## Supplementary Data 1 for "Blockiness as Determinant of Liquid Phase Formation by Polypeptide-Like Polymers in Stickers-Spacers Paradigm": IDR_scores.txt (part 139 of 482)

```
6975), np.float32(0.031779632), np.float32(0.031127326), np.float32(0.027891776), np.float32(0.027424332), np.float32(0.025790693), np.float32(0.025029384), np.float32(0.020606495), np.float32(0.019070225), np.float32(0.019420924), np.float32(0.019280707), np.float32(0.019812541), np.float32(0.018479075), np.float32(0.018144706), np.float32(0.017368518), np.float32(0.016816342), np.float32(0.01423395), np.float32(0.013381771), np.float32(0.013050097), np.float32(0.013537508), np.float32(0.013091444), np.float32(0.012712847), np.float32(0.012313742), np.float32(0.01500306), np.float32(0.017888982), np.float32(0.020932399), np.float32(0.022926), np.float32(0.030228334), np.float32(0.032989524), np.float32(0.03548705), np.float32(0.03508396), np.float32(0.03655075), np.float32(0.043593857), np.float32(0.04720398), np.float32(0.04761469), np.float32(0.04884301), np.float32(0.051134154), np.float32(0.054439347), np.float32(0.055539705), np.float32(0.055089127), np.float32(0.0645808), np.float32(0.069281645), np.float32(0.08082949), np.float32(0.07612238), np.float32(0.07920271), np.float32(0.08232069), np.float32(0.08941095), np.float32(0.08398291), np.float32(0.06972866), np.float32(0.063937716), np.float32(0.06315986), np.float32(0.054712266), np.float32(0.06302002), np.float32(0.06618859), np.float32(0.0690418), np.float32(0.067938074), np.float32(0.06737234), np.float32(0.07111601), np.float32(0.08104539), np.float32(0.07218414), np.float32(0.0675463), np.float32(0.06371189), np.float32(0.058921643), np.float32(0.05155348), np.float32(0.04630906), np.float32(0.054339796), np.float32(0.05996828), np.float32(0.07024737), np.float32(0.08525197), np.float32(0.07634379), np.float32(0.080107875), np.float32(0.095296875), np.float32(0.103977285), np.float32(0.11084976), np.float32(0.110816024), np.float32(0.12059337), np.float32(0.11877383), np.float32(0.10640385), np.float32(0.107542075), np.float32(0.10780677), np.float32(0.09929747), np.float32(0.09169451), np.float32(0.0851074), np.float32(0.073640436), np.float32(0.06590462), np.float32(0.0643141), np.float32(0.06781), np.float32(0.07498319), np.float32(0.069598585), np.float32(0.05648044), np.float32(0.05238275), np.float32(0.047454778), np.float32(0.03902391), np.float32(0.039330475), np.float32(0.03648312), np.float32(0.036752842), np.float32(0.033531748), np.float32(0.036205187), np.float32(0.0367231), np.float32(0.033637974), np.float32(0.032181535), np.float32(0.029397935), np.float32(0.02806922), np.float32(0.02732156), np.float32(0.030447444), np.float32(0.03266321), np.float32(0.034141812), np.float32(0.037776012), np.float32(0.04581157), np.float32(0.050249625), np.float32(0.051720895), np.float32(0.051317822), np.float32(0.061271086), np.float32(0.06192091), np.float32(0.066346884), np.float32(0.065878436), np.float32(0.07284805), np.float32(0.07160977), np.float32(0.07076548), np.float32(0.074023), np.float32(0.07563607), np.float32(0.06919917), np.float32(0.07416672), np.float32(0.08412478), np.float32(0.08558085), np.float32(0.09659048), np.float32(0.10744584), np.float32(0.11561372), np.float32(0.10941461), np.float32(0.10335123), np.float32(0.10556386), np.float32(0.09566694), np.float32(0.08621518), np.float32(0.08749435), np.float32(0.089895904), np.float32(0.086327106), np.float32(0.07980062), np.float32(0.08010685), np.float32(0.07386994), np.float32(0.07810604), np.float32(0.07146349), np.float32(0.07057528), np.float32(0.07637877), np.float32(0.074208975), np.float32(0.07584672), np.float32(0.086193964), np.float32(0.08328604), np.float32(0.0828023), np.float32(0.079969905), np.float32(0.08627272), np.float32(0.08073423), np.float32(0.07760242), np.float32(0.08681197), np.float32(0.0746072), np.float32(0.057172686), np.float32(0.063893996), np.float32(0.056116797), np.float32(0.04357884), np.float32(0.04047763), np.float32(0.048111007), np.float32(0.047303997), np.float32(0.0492438), np.float32(0.05358404), np.float32(0.055138938), np.float32(0.057145692), np.float32(0.054358017), np.float32(0.053513896), np.float32(0.057131972), np.float32(0.054643363), np.float32(0.05083868), np.float32(0.05509706), np.float32(0.051157102), np.float32(0.053742338), np.float32(0.047879536), np.float32(0.047109473), np.float32(0.047091965), np.float32(0.044217438), np.float32(0.043928113), np.float32(0.047282275), np.float32(0.047988668), np.float32(0.057925258), np.float32(0.06428788), np.float32(0.06778889), np.float32(0.062817685), np.float32(0.065330155), np.float32(0.06735557), np.float32(0.068763986), np.float32(0.059139527), np.float32(0.060551673), np.float32(0.061377216), np.float32(0.060768962), np.float32(0.054990344), np.float32(0.0584162), np.float32(0.05896326), np.float32(0.06406752), np.float32(0.06170404), np.float32(0.061786372), np.float32(0.0596355), np.float32(0.052601412), np.float32(0.045473415), np.float32(0.04123701), np.float32(0.04040067), np.float32(0.038040254), np.float32(0.036617126), np.float32(0.030865232), np.float32(0.030284503), np.float32(0.028516795), np.float32(0.028358188), np.float32(0.032741625), np.float32(0.033294223), np.float32(0.029627275), np.float32(0.03356854), np.float32(0.031782012), np.float32(0.030083638), np.float32(0.030632688), np.float32(0.031736042), np.float32(0.03281564), np.float32(0.03156466), np.float32(0.028212272), np.float32(0.034882877), np.float32(0.03925759), np.float32(0.048024166), np.float32(0.05055246), np.float32(0.061877318), np.float32(0.067102194), np.float32(0.07540697), np.float32(0.07168588), np.float32(0.07090376), np.float32(0.07221102), np.float32(0.06751689), np.float32(0.06967166), np.float32(0.077677965), np.float32(0.08047621), np.float32(0.08044596), np.float32(0.09175891), np.float32(0.09111647), np.float32(0.096297234), np.float32(0.10400976), np.float32(0.10956362), np.float32(0.10308087), np.float32(0.09682012), np.float32(0.108795), np.float32(0.10344656), np.float32(0.08833001), np.float32(0.08654805), np.float32(0.08996504), np.float32(0.086941466), np.float32(0.07992368), np.float32(0.09047986), np.float32(0.08492695), np.float32(0.085078254), np.float32(0.080518305), np.float32(0.07860711), np.float32(0.09396986), np.float32(0.09708076), np.float32(0.08932076), np.float32(0.09103097), np.float32(0.10436951), np.float32(0.10876001), np.float32(0.10925327), np.float32(0.11450234), np.float32(0.12629013), np.float32(0.12056), np.float32(0.10571509), np.float32(0.11250353), np.float32(0.10423027), np.float32(0.10595556), np.float32(0.120100185), np.float32(0.11034449), np.float32(0.115764104), np.float32(0.11691649), np.float32(0.12435594), np.float32(0.12018467), np.float32(0.10344687), np.float32(0.09938403), np.float32(0.09785824), np.float32(0.08625434), np.float32(0.07144938), np.float32(0.063683584), np.float32(0.068458036), np.float32(0.06496349), np.float32(0.057435945), np.float32(0.05715007), np.float32(0.052567896), np.float32(0.045208305), np.float32(0.041565876), np.float32(0.040573534), np.float32(0.040698454), np.float32(0.030916255), np.float32(0.031638872), np.float32(0.02590908), np.float32(0.026835645), np.float32(0.027084822), np.float32(0.025112018), np.float32(0.027342608), np.float32(0.025510663), np.float32(0.02162879), np.float32(0.022971012), np.float32(0.022522287), np.float32(0.022343647), np.float32(0.022428017), np.float32(0.023757491), np.float32(0.02471111), np.float32(0.024142282), np.float32(0.026391216), np.float32(0.027621273), np.float32(0.026803628), np.float32(0.029261293), np.float32(0.03007897), np.float32(0.027738042), np.float32(0.027046569), np.float32(0.029154347), np.float32(0.029974233), np.float32(0.02595647), np.float32(0.029410224), np.float32(0.032148957), np.float32(0.0329247), np.float32(0.036749914), np.float32(0.037888274), np.float32(0.040050816), np.float32(0.041694168), np.float32(0.044623174), np.float32(0.04158958), np.float32(0.03989408), np.float32(0.042548623), np.float32(0.041360397), np.float32(0.03905222), np.float32(0.03984348), np.float32(0.04512874), np.float32(0.044630352), np.float32(0.04919569), np.float32(0.052974153), np.float32(0.06429397), np.float32(0.06883995), np.float32(0.0731599), np.float32(0.06957416), np.float32(0.07972921), np.float32(0.08600735), np.float32(0.07717011), np.float32(0.069354415), np.float32(0.060351282), np.float32(0.053462524), np.float32(0.049785957), np.float32(0.047612246), np.float32(0.044912905), np.float32(0.043062095), np.float32(0.04588133), np.float32(0.04966336), np.float32(0.050876826), np.float32(0.05869053), np.float32(0.07216658), np.float32(0.078177676), np.float32(0.06392425), np.float32(0.07023715), np.float32(0.070829034), np.float32(0.063240394), np.float32(0.052494712), np.float32(0.049663134), np.float32(0.05082078), np.float32(0.049510967), np.float32(0.05013367), np.float32(0.048656847), np.float32(0.058729712), np.float32(0.06463364), np.float32(0.068919435), np.float32(0.07673669), np.float32(0.07946637), np.float32(0.08601014), np.float32(0.08930095), np.float32(0.0878298), np.float32(0.08644659), np.float32(0.09007773), np.float32(0.089935906), np.float32(0.08302774), np.float32(0.070791855), np.float32(0.076182686), np.float32(0.07647028), np.float32(0.073964305), np.float32(0.07584959), np.float32(0.082855605), np.float32(0.081079096), np.float32(0.08760143), np.float32(0.08594369), np.float32(0.09100912), np.float32(0.08571651), np.float32(0.09229662), np.float32(0.09466446), np.float32(0.08696388), np.float32(0.0805712), np.float32(0.08312574), np.float32(0.08914331), np.float32(0.07366091), np.float32(0.07902861), np.float32(0.092325166), np.float32(0.10816915), np.float32(0.114114), np.float32(0.11982044), np.float32(0.14336921), np.float32(0.15721795), np.float32(0.14988531), np.float32(0.15000705), np.float32(0.14430964), np.float32(0.12865888), np.float32(0.11161383), np.float32(0.10248404), np.float32(0.09220454), np.float32(0.0912824), np.float32(0.093760096), np.float32(0.0994008), np.float32(0.09535913), np.float32(0.08868075), np.float32(0.091861606), np.float32(0.10369419), np.float32(0.11105628), np.float32(0.11525949), np.float32(0.1350529), np.float32(0.13397396), np.float32(0.13499822), np.float32(0.12670864), np.float32(0.118166104), np.float32(0.1264447), np.float32(0.13483965), np.float32(0.13798365), np.float32(0.1477797), np.float32(0.15680343), np.float32(0.15701355), np.float32(0.16252835), np.float32(0.19713831), np.float32(0.20243904), np.float32(0.21386772), np.float32(0.25641719), np.float32(0.22128855), np.float32(0.21146764), np.float32(0.21675085), np.float32(0.21510147), np.float32(0.21519819), np.float32(0.20576993), np.float32(0.19261803), np.float32(0.19303483), np.float32(0.19023383), np.float32(0.16929239), np.float32(0.15044303), np.float32(0.14359799), np.float32(0.13076499), np.float32(0.109572016), np.float32(0.11574473), np.float32(0.104875304), np.float32(0.09985113), np.float32(0.09866044), np.float32(0.10818983), np.float32(0.099619165), np.float32(0.10726473), np.float32(0.124367), np.float32(0.10728554), np.float32(0.090951286), np.float32(0.10742175), np.float32(0.10820377), np.float32(0.101116225), np.float32(0.090309374), np.float32(0.093527935), np.float32(0.0845627), np.float32(0.07826481), np.float32(0.07807158), np.float32(0.07883258), np.float32(0.09330258), np.float32(0.10438674), np.float32(0.10973405), np.float32(0.12437624), np.float32(0.12688287), np.float32(0.13245498), np.float32(0.14344472), np.float32(0.1486576), np.float32(0.15213309), np.float32(0.1547581), np.float32(0.17771909), np.float32(0.16972966), np.float32(0.15389152), np.float32(0.16292764), np.float32(0.16050772), np.float32(0.1531723), np.float32(0.14876089), np.float32(0.17152554), np.float32(0.19238943), np.float32(0.23428462), np.float32(0.23553142), np.float32(0.22982468), np.float32(0.2576526), np.float32(0.31006864), np.float32(0.33215216), np.float32(0.30213222), np.float32(0.38022336), np.float32(0.44668302), np.float32(0.49502674), np.float32(0.5620806), np.float32(0.58679295), np.float32(0.6225666), np.float32(0.6273034), np.float32(0.67454165), np.float32(0.7001928), np.float32(0.68537694), np.float32(0.71950585), np.float32(0.7700914), np.float32(0.78191763), np.float32(0.84841645), np.float32(0.8728694), np.float32(0.91034305)], 'MTDTSYPLKAINGPHFAHNPLASAYHALHHQHYHAPTESSVPEDDGQISCICGYADDDGWTVACDRCDRWQHQSCYYPQYDESKLPDDLEHVCVDCNPDIEVDLLRARQRQRQKRELVEPTTNGLKRAPSKSHKKKVKEPGTAQTNGWPVDKLRPDRNSASPRDAAPPPAKRPKTSHRTSDAITAATTATAVKGHSRKRNVSNVNHRRSVSRSPDSPVDLYSEEFLQRYREDDWTVTEANLYNSIAVTNSLSDWVNCSEEDFRAEHHQAKGEVLMRWDGVLDDIPGKAQIDIMDVHDNTVQYDGDHPAWKAVTVVEPVAPGAYIGELKGHVGFKTDYQQDDANRWTQLRHPEPFVFFHQQLPIFIDARNEGTELRYVRRSCNPNARLQILVTEQVNYHFCFMATQQIDPGVEVAVSWDTHDGLPELAARNNLTQQQLEVFSGWVSTALANCGPCACHTSECSMARFDRRGRNQQDALQRPLKGKKRKNGQHISPLDTHAVNSRSGSEARKVDFDDDASESRSTSDSVGWGSASRDITPNTHYSANGQSSGAAELSERERKKLAKEEEIFKKQEEERAGKQAKKKRHSNGSNLNTPSATSSKQLGFPNNSSKYPELSTAKQVGVPSTKTALGRKPKPQRGPGRPPNKVVKRTKPVYVDSGTQCELDPPTPPPRAPKPRKPFVSNRQRLMELCARNNRAIAASQRARLEATSPIVSVDKMEIDAPRAENADRRQSPVPEPVNKLAAAPEQPEPAARQDVEMEDASSVVEDLAVSPLTERHPNIPHAEVNEEDVKQSPPIDPPAPPWLGKSTSAESEASQAGHKSANLHIEMPPPPTQPFSTAAAAFSTNGTPGSNTQSVVQSPASLTGSSAFSPSVQAAVASTPAKKKLSLSDYTRRKAALQPSSSSEARAAEGGSAIDEDVKMEEATEITAATG': [np.float32(0.96350056), np.float32(0.95685464), np.float32(0.9569464), np.float32(0.9387687), np.float32(0.9314832), np.float32(0.9180889), np.float32(0.91885334), np.float32(0.92280424), np.float32(0.9121569), np.float32(0.84394616), np.float32(0.75990635), np.float32(0.8594606), np.float32(0.829873), np.float32(0.8068846), np.float32(0.8364345), np.float32(0.8556345), np.float32(0.8558088), np.float32(0.8531739), np.float32(0.827361), np.float32(0.8323438), np.float32(0.8293686), np.float32(0.8192195), np.float32(0.82159734), np.float32(0.8124516), np.float32(0.8010092), np.float32(0.7916416), np.float32(0.7474203), np.float32(0.6931656), np.float32(0.7044848), np.float32(0.63925487), np.float32(0.65724707), np.float32(0.66536725), np.float32(0.65423185), np.float32(0.640044), np.float32(0.6666096), np.float32(0.6405628), np.float32(0.6063925), np.float32(0.5812735), np.float32(0.5090326), np.float32(0.49879605), np.float32(0.49943593), np.float32(0.48927385), np.float32(0.51244897), np.float32(0.49989966), np.float32(0.48621076), np.float32(0.45439318), np.float32(0.4482766), np.float32(0.42090034), np.float32(0.38117763), np.float32(0.31790647), np.float32(0.28019765), np.float32(0.2216022), np.float32(0.20326956), np.float32(0.2043012), np.float32(0.20795931), np.float32(0.18693519), np.float32(0.18282598), np.float32(0.17905827), np.float32(0.17368305), np.float32(0.17279766), np.float32(0.17679676), np.float32(0.17948708), np.float32(0.18187556), np.float32(0.17058064), np.float32(0.1827769), np.float32(0.18470122), np.float32(0.21494098), np.float32(0.24113305), np.float32(0.23041444), np.float32(0.23649478), np.float32(0.24287097), np.float32(0.24609642), np.float32(0.25324848), np.float32(0.25437862), np.float32(0.26938012), np.float32(0.29583648), np.float32(0.31457424), np.float32(0.31451052), np.float32(0.30409947), np.float32(0.32852376), np.float32(0.30540726), np.float32(0.28037885), np.float32(0.26273513), np.float32(0.252811), np.float32(0.25191134), np.float32(0.24670914), np.float32(0.2513453), np.float32(0.26143873), np.float32(0.25770214), np.float32(0.26123917), np.float32(0.26297), np.float32(0.25395802), np.float32(0.24909699), np.float32(0.24712993), np.float32(0.2478456), np.float32(0.24209966), np.float32(0.24055128), np.float32(0.24258532), np.float32(0.24920888), np.float32(0.234767), np.float32(0.23764624), np.float32(0.2470604), np.float32(0.25101146), np.float32(0.25184864), np.float32(0.3008242), np.float32(0.332927), np.float32(0.344667), np.float32(0.37244424), np.float32(0.43743998), np.float32(0.49034303), np.float32(0.5389189), np.float32(0.63145214), np.float32(0.688192), np.float32(0.7440116), np.float32(0.78346455), np.float32(0.81585777), np.float32(0.8444876), np.float32(0.8547078), np.float32(0.8676354), np.float32(0.8974117), np.float32(0.9084791), np.float32(0.9179375), np.float32(0.9293936), np.float32(0.94618464), np.float32(0.9589336), np.float32(0.9647431), np.float32(0.9682566), np.float32(0.9716798), np.float32(0.9744465), np.float32(0.9755214), np.float32(0.97862417), np.float32(0.9803678), np.float32(0.981383), np.float32(0.981832), np.float32(0.9825461), np.float32(0.982554), np.float32(0.98314786), np.float32(0.98265326), np.float32(0.9824775), np.float32(0.9825637), np.float32(0.98242354), np.float32(0.98239267), np.float32(0.9817769), np.float32(0.9817733), np.float32(0.98227835), np.float32(0.9815938), np.float32(0.98136824), np.float32(0.9815638), np.float32(0.98073995), np.float32(0.98042643), np.float32(0.9799263), np.float32(0.98054737), np.float32(0.9806908), np.float32(0.98152184), np.float32(0.9812169), np.float32(0.98184156), np.float32(0.98230666), np.float32(0.98256946), np.float32(0.9826974), np.float32(0.98366046), np.float32(0.9834849), np.float32(0.983594), np.float32(0.984153), np.float32(0.98429686), np.float32(0.98387456), np.float32(0.9836872), np.float32(0.98397464), np.float32(0.9840783), np.float32(0.9838035), np.float32(0.98325634), np.float32(0.9826919), np.float32(0.9828163), np.float32(0.9825881), np.float32(0.98248994), np.float32(0.98232794), np.float32(0.9815632), np.float32(0.98133147), np.float32(0.9807926), np.float32(0.98015916), np.float32(0.98007125), np.float32(0.98051274), np.float32(0.9803115), np.float32(0.9801349), np.float32(0.9798278), np.float32(0.9796203), np.float32(0.9808201), np.float32(0.98075384), np.float32(0.98124266), np.float32(0.98156077), np.float32(0.981529), np.float32(0.98047423), np.float32(0.98035747), np.float32(0.980271), np.float32(0.9796999), np.float32(0.9795166), np.float32(0.9796674), np.float32(0.9800903), np.float32(0.97984445), np.float32(0.97961813), np.float32(0.9794333), np.float32(0.97826254), np.float32(0.9774799), np.float32(0.9763614), np.float32(0.97761077), np.float32(0.9757018), np.float32(0.9721066), np.float32(0.96931016), np.float32(0.9614088), np.float32(0.9533325), np.float32(0.9400097), np.float32(0.9182941), np.float32(0.90915), np.float32(0.90215355), np.float32(0.89458674), np.float32(0.8859579), np.float32(0.8707566), np.float32(0.86259466), np.float32(0.8370451), np.float32(0.78145003), np.float32(0.7297416), np.float32(0.684663), np.float32(0.61283195), np.float32(0.5090861), np.float32(0.4481838), np.float32(0.39960322), np.float32(0.38342312), np.float32(0.30382538), np.float32(0.2836965), np.float32(0.27157342), np.float32(0.2294223), np.float32(0.2296025), np.float32(0.22686216), np.float32(0.20067483), np.float32(0.20591116), np.float32(0.20353363), np.float32(0.19720006), np.float32(0.19310027), np.float32(0.19691403), np.float32(0.19723418), np.float32(0.19092298), np.float32(0.19701388), np.float32(0.20964518), np.float32(0.206366), np.float32(0.1933281), np.float32(0.19450434), np.float32(0.16402948), np.float32(0.15023527), np.float32(0.14640369), np.float32(0.16652088), np.float32(0.16396438), np.float32(0.15335819), np.float32(0.15580224), np.float32(0.15086585), np.float32(0.16214073), np.float32(0.15370716), np.float32(0.15533362), np.float32(0.16395743), np.float32(0.16765971), np.float32(0.16669402), np.float32(0.17280966), np.float32(0.16725321), np.float32(0.15913221), np.float32(0.15703627), np.float32(0.15082182), np.float32(0.14077535), np.float32(0.13267666), np.float32(0.14130995), np.float32(0.14762849), np.float32(0.13107522), np.float32(0.13235551), np.float32(0.124437906), np.float32(0.12650296), np.float32(0.11279602), np.float32(0.115020424), np.float32(0.13759357), np.float32(0.14400779), np.float32(0.14058404), np.float32(0.13871494), np.float32(0.12686566), np.float32(0.11422723), np.float32(0.101019055), np.float32(0.091081426), np.float32(0.08342965), np.float32(0.08547265), np.float32(0.084722444), np.float32(0.100349896), np.float32(0.11192511), np.float32(0.11050253), np.float32(0.09656478), np.float32(0.120571986), np.float32(0.11559422), np.float32(0.10251074), np.float32(0.11470158), np.float32(0.13721856), np.float32(0.11299553), np.float32(0.09862194), np.float32(0.10058012), np.float32(0.08206486), np.float32(0.0802451), np.float32(0.06473787), np.float32(0.066162035), np.float32(0.060349435), np.float32(0.07312438), np.float32(0.0717605), np.float32(0.07775182), np.float32(0.0735037), np.float32(0.080571026), np.float32(0.080732465), np.float32(0.08491903), np.float32(0.08748914), np.float32(0.07756474), np.float32(0.08136948), np.float32(0.070598036), np.float32(0.072111376), np.float32(0.07178587), np.float32(0.061920434), np.float32(0.06399602), np.float32(0.055575714), np.float32(0.05540472), np.float32(0.052265234), np.float32(0.051654402), np.float32(0.05237487), np.float32(0.051729735), np.float32(0.058526848), np.float32(0.06405773), np.float32(0.069238015), np.float32(0.07842692), np.float32(0.09423883), np.float32(0.101868905), np.float32(0.11724873), np.float32(0.118568465), np.float32(0.12155683), np.float32(0.116222695), np.float32(0.10668094), np.float32(0.107480146), np.float32(0.11311941), np.float32(0.10888304), np.float32(0.110695444), np.float32(0.1074196), np.float32(0.110096835), np.float32(0.10621593), np.float32(0.10192836), np.float32(0.09743704), np.float32(0.09348138), np.float32(0.08382057), np.float32(0.08543302), np.float32(0.073529825), np.float32(0.07917849), np.float32(0.078256525), np.float32(0.0757677), np.float32(0.070566215), np.float32(0.06237086), np.float32(0.055703916), np.float32(0.050606187), np.float32(0.05042116), np.float32(0.048376422), np.float32(0.049100056), np.float32(0.058193553), np.float32(0.06753157), np.float32(0.06616332), np.float32(0.07029229), np.float32(0.0722749), np.float32(0.069555536), np.float32(0.069583856), np.float32(0.06419218), np.float32(0.06075485), np.float32(0.062230222), np.float32(0.0669668), np.float32(0.07079937), np.float32(0.07668421), np.float32(0.07728805), np.float32(0.077117935), np.float32(0.079208896), np.float32(0.08854002), np.float32(0.09267916), np.float32(0.08979127), np.float32(0.088155195), np.float32(0.09740165), np.float32(0.092671), np.float32(0.08994712), np.float32(0.08483875), np.float32(0.0849585), np.float32(0.07577004), np.float32(0.07077409), np.float32(0.06808208), np.float32(0.064905204), np.float32(0.06646843), np.float32(0.06050586), np.float32(0.056110725), np.float32(0.05355205), np.float32(0.04943029), np.float32(0.043795176), np.float32(0.04139168), np.float32(0.042820945), np.float32(0.041994184), np.float32(0.040307693), np.float32(0.039495196), np.float32(0.046292163), np.float32(0.043862224), np.float32(0.045110554), np.float32(0.046306312), np.float32(0.044396363), np.float32(0.047583625), np.float32(0.05019821), np.float32(0.048715927), np.float32(0.04544005), np.float32(0.045711778), np.float32(0.04863329), np.float32(0.050815336), np.float32(0.06316843), np.float32(0.07252426), np.float32(0.07411653), np.float32(0.08240626), np.float32(0.09314006), np.float32(0.10339483), np.float32(0.11252344), np.float32(0.1090258), np.float32(0.12804219), np.float32(0.12716745), np.float32(0.1386278), np.float32(0.12586762), np.float32(0.12303278), np.float32(0.11815423), np.float32(0.13257821), np.float32(0.13357562), np.float32(0.14122057), np.float32(0.14638032), np.float32(0.15311882), np.float32(0.14638147), np.float32(0.1452307), np.float32(0.13823709), np.float32(0.124743186), np.float32(0.107209906), np.float32(0.08960088), np.float32(0.08859595), np.float32(0.08770498), np.float32(0.08482927), np.float32(0.08484888), np.float32(0.088658266), np.float32(0.08777797), np.float32(0.090213545), np.float32(0.08793843), np.float32(0.08487999), np.float32(0.08111504), np.float32(0.0822459), np.float32(0.087051906), np.float32(0.0792042), np.float32(0.07464116), np.float32(0.078542985), np.float32(0.089874856), np.float32(0.08788279), np.float32(0.107731186), np.float32(0.12229363), np.float32(0.14877278), np.float32(0.1573959), np.float32(0.16854018), np.float32(0.19143319), np.float32(0.24856125), np.float32(0.25663954), np.float32(0.32712218), np.float32(0.37559465), np.float32(0.41611332), np.float32(0.4310561), np.float32(0.47755614), np.float32(0.5032936), np.float32(0.53679514), np.float32(0.5751255), np.float32(0.57647073), np.float32(0.59505117), np.float32(0.6041986), np.float32(0.62896895), np.float32(0.6612119), np.float32(0.6658664), np.float32(0.7108806), np.float32(0.7721992), np.float32(0.83193725), np.float32(0.8855548), np.float32(0.8955745), np.float32(0.90560555), np.float32(0.91611564), np.float32(0.9210723), np.float32(0.92078924), np.float32(0.9436238), np.float32(0.95366293), np.float32(0.9594057), np.float32(0.96352583), np.float32(0.9660168), np.float32(0.9702983), np.float32(0.9732582), np.float32(0.9757125), np.float32(0.9779222), np.float32(0.97870994), np.float32(0.97920996), np.float32(0.979802), np.float32(0.9796892), np.float32(0.9808009), np.float32(0.9797594), np.float32(0.9796346), np.float32(0.97975117), np.float32(0.9792723), np.float32(0.979517), np.float32(0.9799361), np.float32(0.97939324), np.float32(0.97912097), np.float32(0.97879213), np.float32(0.97899777), np.float32(0.9793569), np.float32(0.9794278), np.float32(0.97921276), np.float32(0.98009413), np.float32(0.9796363), np.float32(0.9795359), np.float32(0.9787259), np.float32(0.9790501), np.float32(0.9787255), np.float32(0.9786702), np.float32(0.9779359), np.float32(0.9790197), np.float32(0.9780984), np.float32(0.9775988), np.float32(0.9777345), np.float32(0.9769433), np.float32(0.977108), np.float32(0.9763288), np.float32(0.977085), np.float32(0.9757588), np.float32(0.97618574), np.float32(0.9765028), np.float32(0.9756767), np.float32(0.9756286), np.float32(0.976198), np.float32(0.97516), np.float32(0.97624993), np.float32(0.9756216), np.float32(0.9752586), np.float32(0.97540504), np.float32(0.9749155), np.float32(0.97511375), np.float32(0.97479534), np.float32(0.9731897), np.float32(0.97343993), np.float32(0.9709071), np.float32(0.96943283), np.float32(0.96594465), np.float32(0.9623326), np.float32(0.9569044), np.float32(0.94644994), np.float32(0.939133), np.float32(0.93014765), np.float32(0.9187032), np.float32(0.90149885), np.float32(0.88657606), np.float32(0.87844723), np.float32(0.8573588), np.float32(0.8312439), np.float32(0.8147102), np.float32(0.782064), np.float32(0.76684266), np.float32(0.7513238), np.float32(0.72369915), np.float32(0.70217043), np.float32(0.6974672), np.float32(0.69474196), np.float32(0.69827336), np.float32(0.70234895), np.float32(0.68879384), np.float32(0.7033664), np.float32(0.7231185), np.float32(0.7348642), np.float32(0.7459617), np.float32(0.76733816), np.float32(0.7808381), np.float32(0.79123014), np.float32(0.7981618), np.float32(0.8099007), np.float32(0.8194837), np.float32(0.8280632), np.float32(0.8437729), np.float32(0.857866), np.float32(0.8650373), np.float32(0.87294424), np.float32(0.8841552), np.float32(0.8995038), np.float32(0.91187954), np.float32(0.9248159), np.float32(0.93824685), np.float32(0.9471262), np.float32(0.9562693), np.float32(0.9649766), np.float32(0.96973205), np.float32(0.9740208), np.float32(0.97658926), np.float32(0.977227), np.float32(0.97865796), np.float32(0.97898793), np.float32(0.97915727), np.float32(0.9796657), np.float32(0.9796122), np.float32(0.9795101), np.float32(0.9807593), np.float32(0.98059034), np.float32(0.98069626), np.float32(0.98131865), np.float32(0.9809589), np.float32(0.98025435), np.float32(0.98005474), np.float32(0.98077077), np.float32(0.9808868), np.float32(0.98105145), np.float32(0.9810651), np.float32(0.9804539), np.float32(0.9813363), np.float32(0.9817214), np.float32(0.9816503), np.float32(0.9818571), np.float32(0.981737), np.float32(0.9824979), np.float32(0.98203915), np.float32(0.98363644), np.float32(0.98406893), np.float32(0.98433256), np.float32(0.98490334), np.float32(0.98516107), np.float32(0.9852182), np.float32(0.9853908), np.float32(0.98591644), np.float32(0.98595154), np.float32(0.9860022), np.float32(0.9864698), np.float32(0.9863143), np.float32(0.9867094), np.float32(0.98683536), np.float32(0.98651737), np.float32(0.9864993), np.float32(0.98654246), np.float32(0.9862787), np.float32(0.986511), np.float32(0.9866844), np.float32(0.98667437), np.float32(0.9865058), np.float32(0.9865437), np.float32(0.98634094), np.float32(0.985979), np.float32(0.98607105), np.float32(0.98544216), np.float32(0.985022), np.float32(0.98433024), np.float32(0.9838573), np.float32(0.98390806), np.float32(0.9840443), np.float32(0.9830882), np.float32(0.98317426), np.float32(0.9826909), np.float32(0.9815175), np.float32(0.98083043), np.float32(0.9808976), np.float32(0.98126733), np.float32(0.9811416), np.float32(0.98081505), np.float32(0.9809155), np.float32(0.9818257), np.float32(0.9815896), np.float32(0.98089546), np.float32(0.9813665), np.float32(0.98086894), np.float32(0.98190194), np.float32(0.9815638), np.float32(0.97988486), np.float32(0.97942847), np.float32(0.97816694), np.float32(0.9761103), np.float32(0.97411805), np.float32(0.9716834), np.float32(0.9691674), np.float32(0.965674), np.float32(0.95985186), np.float32(0.9544151), np.float32(0.9490712), np.float32(0.94477934), np.float32(0.93432736), np.float32(0.91956997), np.float32(0.90963), np.float32(0.8932073), np.float32(0.87959003), np.float32(0.8675612), np.float32(0.8536892), np.float32(0.83746845), np.float32(0.81298274), np.float32(0.80674744), np.float32(0.7731432), np.float32(0.7574802), np.float32(0.7648135), np.float32(0.7605937), np.float32(0.7749262), np.float32(0.7851477), np.float32(0.7950067), np.float32(0.8172185), np.float32(0.81418055), np.float32(0.8116511), np.float32(0.82817787), np.float32(0.83724576), np.float32(0.8425153), np.float32(0.84876436), np.float32(0.86634654), np.float32(0.8753348), np.float32(0.880848), np.float32(0.89429605), np.float32(0.90730065), np.float32(0.91811335), np.float32(0.9295937), np.float32(0.94287646), np.float32(0.9501324), np.float32(0.95908237), np.float32(0.96502596), np.float32(0.96971077), np.float32(0.9738929), np.float32(0.974739), np.float32(0.9762605), np.float32(0.9770404), np.float32(0.9770496), np.float32(0.97800124), np.float32(0.9780437), np.float32(0.97911435), np.float32(0.97967654), np.float32(0.97872955), np.float32(0.9797329), np.float32(0.9805533), np.float32(0.98119223), np.float32(0.98175067), np.float32(0.98221326), np.float32(0.9825692), np.float32(0.98261654), np.float32(0.98249996), np.float32(0.98201466), np.float32(0.9824608), np.float32(0.9831865), np.float32(0.98255527), np.float32(0.9825959), np.float32(0.98339856), np.float32(0.9832654), np.float32(0.9835699), np.float32(0.9837352), np.float32(0.983733), np.float32(0.98368156), np.float32(0.98303235), np.float32(0.98255277), np.float32(0.98263365), np.float32(0.98242813), np.float32(0.9828939), np.float32(0.982165), np.float32(0.9823433), np.float32(0.9820563), np.float32(0.9818572), np.float32(0.98155195), np.float32(0.9812339), np.float32(0.98111916), np.float32(0.98032826), np.float32(0.98031425), np.float32(0.9802839), np.float32(0.9797855), np.float32(0.9778162), np.float32(0.97742575), np.float32(0.97801226), np.float32(0.9777205), np.float32(0.97824347), np.float32(0.97812223), np.float32(0.9778455), np.float32(0.9778406), np.float32(0.9786225), np.float32(0.9785484), np.float32(0.97829115), np.float32(0.9793895), np.float32(0.97942895), np.float32(0.9798852), np.float32(0.9798161), np.float32(0.97981775), np.float32(0.9804197), np.float32(0.9805172), np.float32(0.9805704), np.float32(0.98088306), np.float32(0.981206), np.float32(0.98156756), np.float32(0.9815151), np.float32(0.98101324), np.float32(0.98112935), np.float32(0.9819032), np.float32(0.98152643), np.float32(0.981915), np.float32(0.98158896), np.float32(0.98105204), np.float32(0.9808881), np.float32(0.9802067), np.float32(0.9807422), np.float32(0.9810542), np.float32(0.9812646), np.float32(0.9813689), np.float32(0.98131734), np.float32(0.9811492), np.float32(0.98107946), np.float32(0.98132783), np.float32(0.9821077), np.float32(0.98124194), np.float32(0.98187447), np.float32(0.9813162), np.float32(0.9809791), np.float32(0.98171794), np.float32(0.98203355), np.float32(0.98144114), np.float32(0.98196983), np.float32(0.9820393), np.float32(0.98171943), np.float32(0.98157674), np.float32(0.9815922), np.float32(0.98145777), np.float32(0.9817354), np.float32(0.9817852), np.float32(0.9819249), np.float32(0.9817993), np.float32(0.98175496), np.float32(0.9811428), np.float32(0.9816913), np.float32(0.9815196), np.float32(0.98149693), np.float32(0.9816674), np.float32(0.9804879), np.float32(0.98152554), np.float32(0.98042345), np.float32(0.9808224), np.float32(0.9811887), np.float32(0.98121715), np.float32(0.98075885), np.float32(0.9810487), np.float32(0.9814488), np.float32(0.98072225), np.float32(0.98102176), np.float32(0.981724), np.float32(0.98145294), np.float32(0.98162156), np.float32(0.9820924), np.float32(0.9821002), np.float32(0.98195004), np.float32(0.9822144), np.float32(0.9822204), np.float32(0.9822739), np.float32(0.9823308), np.float32(0.9827103), np.float32(0.9825565), np.float32(0.98256207), np.float32(0.9828462), np.float32(0.981952), np.float32(0.98241144), np.float32(0.9818986), np.float32(0.98206204), np.float32(0.9820395), np.float32(0.98173505), np.float32(0.9811973), np.float32(0.98011863), np.float32(0.98029596), np.float32(0.98069453), np.float32(0.9792433), np.float32(0.9786451), np.float32(0.9777238), np.float32(0.97735494), np.float32(0.97672963), np.float32(0.97678566), np.float32(0.9766873), np.float32(0.9771328), np.float32(0.9768332), np.float32(0.9773297), np.float32(0.9764639), np.float32(0.9762679), np.float32(0.97533786), np.float32(0.9762073), np.float32(0.97757006), np.float32(0.97763455), np.float32(0.97785825), np.float32(0.97612005), np.float32(0.9741123), np.float32(0.971981), np.float32(0.9707704), np.float32(0.96772844), np.float32(0.96386456), np.float32(0.9576969), np.float32(0.9607614), np.float32(0.9620268), np.float32(0.9605249), np.float32(0.95813686), np.float32(0.96185756), np.float32(0.96290845), np.float32(0.9636129), np.float32(0.9603091), np.float32(0.9603461), np.float32(0.96193224), np.float32(0.9638358), np.float32(0.96372074), np.float32(0.9615933), np.float32(0.9575149), np.float32(0.9574268), np.float32(0.9543185), np.float32(0.9546929), np.float32(0.95628273), np.float32(0.95660806), np.float32(0.9616861), np.float32(0.9642782), np.float32(0.9683824), np.float32(0.97071946), np.float32(0.96909213), np.float32(0.96995956), np.float32(0.9683847), np.float32(0.9679506), np.float32(0.96770805), np.float32(0.9661542), np.float32(0.96661466), np.float32(0.9626208), np.float32(0.96041393), np.float32(0.9542546), np.float32(0.9515995), np.float32(0.9488922), np.float32(0.9426065), np.float32(0.9399387), np.float32(0.93477225), np.float32(0.92438364), np.float32(0.9162915), np.float32(0.9091363), np.float32(0.90156376), np.float32(0.89982253), np.float32(0.9018016), np.float32(0.91278535), np.float32(0.9193019), np.float32(0.9310679), np.float32(0.91213864), np.float32(0.9024359), np.float32(0.89446235)], 'METIKRMIWPKKEIFVGDFATGVNRTVPVNIFQLVCRVVLRYMRTGKIECDSDSMTKFIVELLKTDCAAKWEWFMKRRQRGDYIVPLSIASIPIIPLLSYATRVRAVSVKAFGNELSFNVRVPRPSVPKKGLLLRLAAGLALAPICALAVYATLPREKLSVFKLRTEARAHMEDEREATDCLVVEPARELKGKDGEDLLTGSRLTKVIASTGRPRRRPYAAKIAQVARAKVGYLKNSPENRLIYQRVMIEIMDKDCVRYVDRDVILPLAIGCCFVYPDGVEESAALWGSQESLGVKXGGLVRLPGVVTQINRDIPSDVLLPQEVLEVRTGPPNAKDRNIFMVAGCPSQARFLVHNHCLKNLKRGLVERVFCVERNGKLARTPQPTKGAFGRLSPFRKAVCEKVGVAHRLGYDGFLSYYSGAKLRTYTRAVESLHITPVSERDSHLTTFVKAEKISTSKGDPAPRVIQPRNPRYNVELGRYLRHMESKLMKAVDGVFGETTCIKGYTADEVGAIFRAKWDRFDKPVAIGLDASRFDQHCSVEALQYEHSFYRAMYPGNKLLGKLLEWQLHNKGKGYVPDGTITYRKEGCRMSGDINTSLGNYLLMCAMVHGYMRHLGINEFSLANCGDDCVLIVERRNLKQIQRTLPEYFLNLGYTMKVEQPVFQLEEVEFCQAHPVQFQGGWKMVRNVRTAMSKDVHCVNNIRDLATRRAWSNAQHHGGLALSAGIPVVETFYSRFKLYDVPRKHQRIDTVTNVHKWRGSGGSYVVTPESRASFWAAFGLTGDEQLALEDRLERWEMDLFGEEGVDAHEPSILDSAVA': [np.float32(0.48579028), np.float32(0.49862063), np.float32(0.5246036), np.float32(0.5108193), np.float32(0.48507193), np.float32(0.4250407), np.float32(0.38260722), np.float32(0.39711422), np.float32(0.35480037), np.float32(0.3435954), np.float32(0.30550334), np.float32(0.22170503), np.float32(0.20569824), np.float32(0.21671402), np.float32(0.19866607), np.float32(0.17260745), np.float32(0.16391045), np.float32(0.14679629), np.float32(0.13996005), np.float32(0.13934691), np.float32(0.11724262), np.float32(0.12983255), np.float32(0.115684666), np.float32(0.09609286), np.float32(0.08753441), np.float32(0.07782696), np.float32(0.073486276), np.float32(0.0666649), np.float32(0.06946397), np.float32(0.07283929), np.float32(0.06369858), np.float32(0.06548552), np.float32(0.07123481), np.float32(0.06787574), np.float32(0.072686605), np.float32(0.0839495), np.float32(0.08447994), np.float32(0.092473865), np.float32(0.089025), np.float32(0.094647154), np.float32(0.102245346), np.float32(0.12635008), np.float32(0.12466875), np.float32(0.120839104), np.float32(0.1375685), np.float32(0.14441979), np.float32(0.15374884), np.float32(0.15646115), np.float32(0.15738939), np.float32(0.15757407), np.float32(0.1597306), np.float32(0.15153387), np.float32(0.15558222), np.float32(0.16923928), np.float32(0.16108316), np.float32(0.16869767), np.float32(0.15234971), np.float32(0.13753885), np.float32(0.13029829), np.float32(0.11119386), np.float32(0.11009592), np.float32(0.094378784), np.float32(0.0870158), np.float32(0.081620246), np.float32(0.08683809), np.float32(0.0869258), np.float32(0.084180295), np.float32(0.10325017), np.float32(0.11712669), np.float32(0.123645805), np.float32(0.13744375), np.float32(0.1613285), np.float32(0.1709452), np.float32(0.1606002), np.float32(0.175147), np.float32(0.18194029), np.float32(0.17694324), np.float32(0.17607056), np.float32(0.18401682), np.float32(0.17449749), np.float32(0.15771033), np.float32(0.1707799), np.float32(0.16868477), np.float32(0.18736228), np.float32(0.16405328), np.float32(0.15126622), np.float32(0.15532067), np.float32(0.165102), np.float32(0.13493858), np.float32(0.13657533), np.float32(0.09509786), np.float32(0.095385626), np.float32(0.06201629), np.float32(0.058213104), np.float32(0.06347493), np.float32(0.06942908), np.float32(0.06665883), np.float32(0.06974142), np.float32(0.07680227), np.float32(0.08278671), np.float32(0.07105639), np.float32(0.064172074), np.float32(0.07188988), np.float32(0.07647522), np.float32(0.07978816), np.float32(0.07961944), np.float32(0.07801877), np.float32(0.09717566), np.float32(0.10178727), np.float32(0.14433268), np.float32(0.15172188), np.float32(0.15724204), np.float32(0.17221439), np.float32(0.20324469), np.float32(0.24924536), np.float32(0.26453617), np.float32(0.28691578), np.float32(0.36043683), np.float32(0.4142952), np.float32(0.40962216), np.float32(0.4534165), np.float32(0.50036013), np.float32(0.50160134), np.float32(0.502718), np.float32(0.47330362), np.float32(0.40827167), np.float32(0.3063884), np.float32(0.21748152), np.float32(0.23248327), np.float32(0.21377507), np.float32(0.24052112), np.float32(0.17981598), np.float32(0.23039758), np.float32(0.16231033), np.float32(0.15476882), np.float32(0.3480339), np.float32(0.18133871), np.float32(0.097861625), np.float32(0.08541421), np.float32(0.090555646), np.float32(0.081493005), np.float32(0.07222239), np.float32(0.061563883), np.float32(0.06762469), np.float32(0.07204342), np.float32(0.09730641), np.float32(0.091348), np.float32(0.11011362), np.float32(0.12235496), np.float32(0.12207596), np.float32(0.13323428), np.float32(0.13167405), np.float32(0.09863382), np.float32(0.07890953), np.float32(0.08715508), np.float32(0.08752457), np.float32(0.08439075), np.float32(0.10688055), np.float32(0.10739489), np.float32(0.11150862), np.float32(0.10470064), np.float32(0.11335334), np.float32(0.12256839), np.float32(0.13112845), np.float32(0.1364039), np.float32(0.16187796), np.float32(0.17770326), np.float32(0.18322106), np.float32(0.17491007), np.float32(0.1659655), np.float32(0.16740002), np.float32(0.16794445), np.float32(0.17996609), np.float32(0.18469958), np.float32(0.19272275), np.float32(0.19274004), np.float32(0.21346237), np.float32(0.2508722), np.float32(0.24472956), np.float32(0.26701397), np.float32(0.2696644), np.float32(0.2854913), np.float32(0.29480684), np.float32(0.2879553), np.float32(0.32595873), np.float32(0.342116), np.float32(0.3369545), np.float32(0.31652996), np.float32(0.27945358), np.float32(0.24826506), np.float32(0.23074147), np.float32(0.23994175), np.float32(0.21585289), np.float32(0.23048174), np.float32(0.2829384), np.float32(0.22531715), np.float32(0.23089471), np.float32(0.22800851), np.float32(0.21482402), np.float32(0.25492635), np.float32(0.24724291), np.float32(0.23781493), np.float32(0.23156723), np.float32(0.24347551), np.float32(0.29380402), np.float32(0.29841), np.float32(0.26770636), np.float32(0.25737497), np.float32(0.24871252), np.float32(0.2638719), np.float32(0.2504473), np.float32(0.18034352), np.float32(0.16661124), np.float32(0.17838804), np.float32(0.1787241), np.float32(0.13081351), np.float32(0.15635595), np.float32(0.15441659), np.float32(0.14341348), np.float32(0.14569432), np.float32(0.16702273), np.float32(0.15448827), np.float32(0.14166012), np.float32(0.13937767), np.float32(0.1273863), np.float32(0.104406), np.float32(0.10245219), np.float32(0.10438563), np.float32(0.09969424), np.float32(0.09533912), np.float32(0.09142938), np.float32(0.091199175), np.float32(0.09095235), np.float32(0.08276329), np.float32(0.081363514), np.float32(0.08091807), np.float32(0.072944), np.float32(0.06083701), np.float32(0.06641606), np.float32(0.06573845), np.float32(0.05466411), np.float32(0.057200775), np.float32(0.066105835), np.float32(0.0714335), np.float32(0.06908063), np.float32(0.06664155), np.float32(0.07479901), np.float32(0.06322044), np.float32(0.0538318), np.float32(0.05701861), np.float32(0.053799376), np.float32(0.048888568), np.float32(0.046042413), np.float32(0.044132274), np.float32(0.04145046), np.float32(0.04182215), np.float32(0.042066403), np.float32(0.042659163), np.float32(0.04238139), np.float32(0.045447215), np.float32(0.04686228), np.float32(0.04686508), np.float32(0.044770133), np.float32(0.047433347), np.float32(0.045596898), np.float32(0.04165438), np.float32(0.04232618), np.float32(0.03921524), np.float32(0.03835139), np.float32(0.041867018), np.float32(0.04082045), np.float32(0.038925286), np.float32(0.040132187), np.float32(0.038180437), np.float32(0.037747234), np.float32(0.03428362), np.float32(0.036493983), np.float32(0.0375719), np.float32(0.04330346), np.float32(0.049005445), np.float32(0.05795192), np.float32(0.062620886), np.float32(0.06993188), np.float32(0.07406565), np.float32(0.088875875), np.float32(0.10154032), np.float32(0.122100025), np.float32(0.1343815), np.float32(0.14338818), np.float32(0.13900265), np.float32(0.13052513), np.float32(0.11998989), np.float32(0.119964845), np.float32(0.11758787), np.float32(0.11131387), np.float32(0.11145147), np.float32(0.10894836), np.float32(0.10786111), np.float32(0.10688153), np.float32(0.108408995), np.float32(0.11785705), np.float32(0.11876834), np.float32(0.1010657), np.float32(0.09819019), np.float32(0.096584566), np.float32(0.101258345), np.float32(0.10139308), np.float32(0.11332965), np.float32(0.09361045), np.float32(0.08777863), np.float32(0.09503076), np.float32(0.09698254), np.float32(0.09003112), np.float32(0.088737495), np.float32(0.09010896), np.float32(0.091385745), np.float32(0.09753433), np.float32(0.112257235), np.float32(0.12505735), np.float32(0.13766034), np.float32(0.14984722), np.float32(0.15066928), np.float32(0.16083838), np.float32(0.17759167), np.float32(0.157468), np.float32(0.14445537), np.float32(0.14158483), np.float32(0.12374064), np.float32(0.10508395), np.float32(0.09027438), np.float32(0.084683314), np.float32(0.0777115), np.float32(0.07748351), np.float32(0.07147291), np.float32(0.0673131), np.float32(0.06548864), np.float32(0.07191297), np.float32(0.06873018), np.float32(0.06144103), np.float32(0.062370583), np.float32(0.058318794), np.float32(0.046641346), np.float32(0.044500407), np.float32(0.042229295), np.float32(0.0375922), np.float32(0.032093085), np.float32(0.030142037), np.float32(0.028219616), np.float32(0.026902715), np.float32(0.025053954), np.float32(0.027902858), np.float32(0.034908082), np.float32(0.039051354), np.float32(0.038631927), np.float32(0.03723907), np.float32(0.043250963), np.float32(0.045626726), np.float32(0.049627196), np.float32(0.04302112), np.float32(0.040496923), np.float32(0.038872425), np.float32(0.041717388), np.float32(0.046343904), np.float32(0.057901382), np.float32(0.06000211), np.float32(0.07581019), np.float32(0.07878767), np.float32(0.082413964), np.float32(0.09046181), np.float32(0.118033), np.float32(0.16531001), np.float32(0.16844398), np.float32(0.17593925), np.float32(0.20910962), np.float32(0.25442374), np.float32(0.22857228), np.float32(0.24452338), np.float32(0.2535811), np.float32(0.26766187), np.float32(0.2791381), np.float32(0.27859572), np.float32(0.31997085), np.float32(0.39352363), np.float32(0.43682894), np.float32(0.52677727), np.float32(0.53288555), np.float32(0.5080402), np.float32(0.44774255), np.float32(0.4134969), np.float32(0.32814172), np.float32(0.3178503), np.float32(0.2515931), np.float32(0.2362962), np.float32(0.22458613), np.float32(0.18755563), np.float32(0.1720855), np.float32(0.16140683), np.float32(0.1369206), np.float32(0.122037135), np.float32(0.09939668), np.float32(0.10868289), np.float32(0.10178232), np.float32(0.11190063), np.float32(0.12746732), np.float32(0.11354765), np.float32(0.10189285), np.float32(0.09265248), np.float32(0.08829558), np.float32(0.10017867), np.float32(0.08334586), np.float32(0.09383938), np.float32(0.09257257), np.float32(0.10404983), np.float32(0.10047153), np.float32(0.08449525), np.float32(0.081454694), np.float32(0.08616351), np.float32(0.084327385), np.float32(0.08372502), np.float32(0.088782094), np.float32(0.08317272), np.float32(0.077221744), np.float32(0.083539784), np.float32(0.084921084), np.float32(0.07779423), np.float32(0.08917117), np.float32(0.098255396), np.float32(0.113000564), np.float32(0.13778946), np.float32(0.14304484), np.float32(0.15294503), np.float32(0.1702314), np.float32(0.17396142), np.float32(0.17765763), np.float32(0.15691285), np.float32(0.16181697), np.float32(0.15857077), np.float32(0.16470072), np.float32(0.2109053), np.float32(0.21228847), np.float32(0.21496785), np.float32(0.2173969), np.float32(0.25368953), np.float32(0.31307572), np.float32(0.3205154), np.float32(0.42278993), np.float32(0.47033387), np.float32(0.50754696), np.float32(0.49651653), np.float32(0.5214549), np.float32(0.5221427), np.float32(0.47714424), np.float32(0.49476284), np.float32(0.4796565), np.float32(0.43817902), np.float32(0.39091513), np.float32(0.41081294), np.float32(0.534571), np.float32(0.5300545), np.float32(0.55374014), np.float32(0.5705299), np.float32(0.52686703), np.float32(0.45765364), np.float32(0.4349613), np.float32(0.43270904), np.float32(0.43105683), np.float32(0.413856), np.float32(0.42056054), np.float32(0.39505032), np.float32(0.35741496), np.float32(0.34064433), np.float32(0.32480037), np.float32(0.27826905), np.float32(0.19333524), np.float32(0.17460166), np.float32(0.1672698), np.float32(0.12168286), np.float32(0.109014496), np.float32(0.11610442), np.float32(0.104375005), np.float32(0.08924533), np.float32(0.082591966), np.float32(0.08003208), np.float32(0.071002744), np.float32(0.06212716), np.float32(0.0644533), np.float32(0.07042702), np.float32(0.07270673), np.float32(0.06994276), np.float32(0.07385735), np.float32(0.07608775), np.float32(0.07161044), np.float32(0.07852708), np.float32(0.08509409), np.float32(0.07494407), np.float32(0.071341224), np.float32(0.078182176), np.float32(0.07988938), np.float32(0.06720159), np.float32(0.0545275), np.float32(0.05512787), np.float32(0.051696647), np.float32(0.037740715), np.float32(0.041304205), np.float32(0.043782517), np.float32(0.044803966), np.float32(0.046180274), np.float32(0.053328235), np.float32(0.059394687), np.float32(0.060505506), np.float32(0.061749127), np.float32(0.06613157), np.float32(0.06956997), np.float32(0.06950691), np.float32(0.072710395), np.float32(0.06511863), np.float32(0.060841642), np.float32(0.0587271), np.float32(0.05952784), np.float32(0.05703209), np.float32(0.05521451), np.float32(0.054936066), np.float32(0.057335593), np.float32(0.06420589), np.float32(0.06564191), np.float32(0.07225331), np.float32(0.072625846), np.float32(0.06847879), np.float32(0.06645037), np.float32(0.068783104), np.float32(0.07089242), np.float32(0.06293231), np.float32(0.05631147), np.float32(0.058598142), np.float32(0.05369144), np.float32(0.049291003), np.float32(0.04848444), np.float32(0.044091705), np.float32(0.043022584), np.float32(0.046631753), np.float32(0.04657115), np.float32(0.04559028), np.float32(0.043687984), np.float32(0.047621824), np.float32(0.046206873), np.float32(0.043835875), np.float32(0.053184558), np.float32(0.051271968), np.float32(0.044598553), np.float32(0.038179517), np.float32(0.043130957), np.float32(0.041593716), np.float32(0.040932268), np.float32(0.04238512), np.float32(0.045337584), np.float32(0.043302108), np.float32(0.039499275), np.float32(0.041285567), np.float32(0.042221587), np.float32(0.047179207), np.float32(0.050144933), np.float32(0.057964392), np.float32(0.06651273), np.float32(0.07107024), np.float32(0.076729834), np.float32(0.080610566), np.float32(0.0903102), np.float32(0.09170011), np.float32(0.09829669), np.float32(0.095777266), np.float32(0.087605566), np.float32(0.08276751), np.float32(0.08581763), np.float32(0.0926104), np.float32(0.10134321), np.float32(0.10716229), np.float32(0.10582766), np.float32(0.1141099), np.float32(0.11600927), np.float32(0.11808284), np.float32(0.120707646), np.float32(0.11535551), np.float32(0.10096265), np.float32(0.08618743), np.float32(0.079927735), np.float32(0.071613595), np.float32(0.06486301), np.float32(0.06573977), np.float32(0.062294297), np.float32(0.053162556), np.float32(0.04305875), np.float32(0.041763175), np.float32(0.036156125), np.float32(0.032764316), np.float32(0.029999997), np.float32(0.029405951), np.float32(0.026030984), np.float32(0.02167355), np.float32(0.018250681), np.float32(0.016151426), np.float32(0.016059741), np.float32(0.015856765), np.float32(0.015651617), np.float32(0.01443238), np.float32(0.014146687), np.float32(0.012659817), np.float32(0.012865201), np.float32(0.0124741765), np.float32(0.012340999), np.float32(0.012477419), np.float32(0.013097508), np.float32(0.0137640005), np.float32(0.01509653), np.float32(0.015441057), np.float32(0.017666727), np.float32(0.022374224), np.float32(0.02332331), np.float32(0.024800155), np.float32(0.026574401), np.float32(0.028477315), np.float32(0.029558044), np.float32(0.028275281), np.float32(0.030235449), np.float32(0.03286412), np.float32(0.0389318), np.float32(0.039038543), np.float32(0.037692897), np.float32(0.047192402), np.float32(0.055117354), np.float32(0.057007853), np.float32(0.055185203), np.float32(0.056370065), np.float32(0.05852334), np.float32(0.051796544), np.float32(0.05724811), np.float32(0.060727715), np.float32(0.053049523), np.float32(0.048419435), np.float32(0.044067226), np.float32(0.042603992), np.float32(0.040754158), np.float32(0.0453047), np.float32(0.04662606), np.float32(0.05021302), np.float32(0.05495565), np.float32(0.06772084), np.float32(0.06914073), np.float32(0.07401013), np.float32(0.07040051), np.float32(0.0721452), np.float32(0.0775548), np.float32(0.06595514), np.float32(0.06181303), np.float32(0.065514155), np.float32(0.07020933), np.float32(0.0688558), np.float32(0.06151214), np.float32(0.07024381), np.float32(0.070364654), np.float32(0.062446047), np.float32(0.07323356), np.float32(0.08074722), np.float32(0.08273593), np.float32(0.08081757), np.float32(0.08351386), np.float32(0.089713514), np.float32(0.08974122), np.float32(0.0988662), np.float32(0.10840842), np.float32(0.09789016), np.float32(0.0988546), np.float32(0.0931577), np.float32(0.0870534), np.float32(0.08070375), np.float32(0.080387145), np.float32(0.093310244), np.float32(0.078906424), np.float32(0.08340726), np.float32(0.07785465), np.float32(0.07279038), np.float32(0.07535142), np.float32(0.07644189), np.float32(0.08763968), np.float32(0.10047556), np.float32(0.09105137), np.float32(0.09836725), np.float32(0.09706594), np.float32(0.08967296), np.float32(0.09161833), np.float32(0.08919503), np.float32(0.08542142), np.float32(0.08305049), np.float32(0.080636136), np.float32(0.082934745), np.float32(0.08215634), np.float32(0.07523391), np.float32(0.08032549), np.float32(0.08929361), np.float32(0.08302327), np.float32(0.080367565), np.float32(0.088709116), np.float32(0.09240976), np.float32(0.09179595), np.float32(0.089528516), np.float32(0.09652423), np.float32(0.10024671), np.float32(0.093593016), np.float32(0.08994041), np.float32(0.08747131), np.float32(0.07904136), np.float32(0.08407613), np.float32(0.08836954), np.float32(0.08354389), np.float32(0.07586168), np.float32(0.07240448), np.float32(0.05833044), np.float32(0.04954412), np.float32(0.04579648), np.float32(0.04426475), np.float32(0.040104702), np.float32(0.037942313), np.float32(0.033712033), np.float32(0.03243077), np.float32(0.037632406), np.float32(0.033977028), np.float32(0.03287998), np.float32(0.03429007), np.float32(0.03748993), np.float32(0.044192936), np.float32(0.042066183), np.float32(0.04329438), np.float32(0.04781606), np.float32(0.06064389), np.float32(0.06995664), np.float32(0.077811755), np.float32(0.08712109), np.float32(0.08516372), np.float32(0.092172936), np.float32(0.105403855), np.float32(0.10831586), np.float32(0.114424735), np.float32(0.13059944), np.float32(0.121230364), np.float32(0.124032766), np.float32(0.13808906), np.float32(0.1471779), np.float32(0.14592369), np.float32(0.14619221), np.float32(0.15655507), np.float32(0.15094467), np.float32(0.1481485), np.float32(0.1454901), np.float32(0.13346793), np.float32(0.13091834), np.float32(0.12022496), np.float32(0.11113679), np.float32(0.104106255), np.float32(0.11349498), np.float32(0.10420315), np.float32(0.097760476), np.float32(0.099446364), np.float32(0.09471942), np.float32(0.088078514), np.float32(0.0896026), np.float32(0.084550455), np.float32(0.083303824), np.float32(0.08513158), np.float32(0.07843628), np.float32(0.069947466), np.float32(0.06846429), np.float32(0.065241665), np.float32(0.065568164), np.float32(0.06611477), np.float32(0.061773542), np.float32(0.060200796), np.float32(0.059255254), np.float32(0.056888036), np.float32(0.057925336), np.float32(0.06647892), np.float32(0.075456284), np.float32(0.06874987), np.float32(0.06938276), np.float32(0.083920956), np.float32(0.082505345), np.float32(0.08374046), np.float32(0.09829297), np.float32(0.110858455), np.float32(0.11878542), np.float32(0.13101815), np.float32(0.15539607), np.float32(0.21556078), np.float32(0.23691867), np.float32(0.2688575), np.float32(0.27160785), np.float32(0.31423053), np.float32(0.2921638), np.float32(0.28244805), np.float32(0.28590134), np.float32(0.33843374), np.float32(0.34337732), np.float32(0.3925855), np.float32(0.44763634), np.float32(0.47872445), np.float32(0.527302), np.float32(0.5784217), np.float32(0.59377545), np.float32(0.6673807), np.float32(0.7561897), np.float32(0.7844942), np.float32(0.7996147), np.float32(0.82487875), np.float32(0.8511829), np.float32(0.9383495), np.float32(0.8623292), np.float32(0.8383465), np.float32(0.6792392), np.float32(0.6613825), np.float32(0.0031715883)], 'MFAAETGSGKTLAYLLPIMQRLMEIQRSKGGDIDDQIYVSPKALVLTPTKELSQQVMKMALSLKLPLQVSSNESISKTDFNVDLMVSTPVSLITSLKQRKFELGDIEFVVLDECDTLLDDSFASKIQHILSRFNITAGKKSPLSTSRSAQLVLCSATFPSYASDALDEIISMDDISTVRTGYLHRVSPHVTHNFLRVKPSEKIGELVQLVCKADRGPVMVFCNTKQSVKRTVKGLHENGIAAMSVDGGMLTKDRYSTLEQFQSGNDDIIVATDIASRGLDTKQVKHVINFEIPHSVSDYIHRCGRVGRVGQTHPGVVTSLVSRKWEVPVVMKIEEAARRREEISGVSANIKASHERRWAQKQMEKDYADGLFTS': [np.float32(0.7697849), np.float32(0.75768495), np.float32(0.6729279), np.float32(0.60642064), np.float32(0.7514294), np.float32(0.5332531), np.float32(0.22386955), np.float32(0.21195099), np.float32(0.18638197), np.float32(0.18138212), np.float32(0.14347523), np.float32(0.18782273), np.float32(0.19594175), np.float32(0.13326825), np.float32(0.13009189), np.float32(0.17922789), np.float32(0.19416845), np.float32(0.20188574), np.float32(0.19814159), np.float32(0.17391305), np.float32(0.15661496), np.float32(0.14837828), np.float32(0.1575559), np.float32(0.19235699), np.float32(0.20483921), np.float32(0.20652793), np.float32(0.2269955), np.float32(0.24853462), np.float32(0.24729359), np.float32(0.25864515), np.float32(0.2713451), np.float32(0.26129347), np.float32(0.23660406), np.float32(0.21977316), np.float32(0.26514593), np.float32(0.25674006), np.float32(0.24384417), np.float32(0.24206518), np.float32(0.22802487), np.float32(0.24077669), np.float32(0.2158914), np.float32(0.20959668), np.float32(0.20704478), np.float32(0.18188132), np.float32(0.14883807), np.float32(0.1459748), np.float32(0.14970925), np.float32(0.1314067), np.float32(0.11133756), np.float32(0.12240043), np.float32(0.12916468), np.float32(0.11845972), np.float32(0.121551424), np.float32(0.10457192), np.float32(0.0959784), np.float32(0.09592029), np.float32(0.11507305), np.float32(0.1105398), np.float32(0.11848651), np.float32(0.12405736), np.float32(0.14251894), np.float32(0.1560149), np.float32(0.16289486), np.float32(0.14041923), np.float32(0.16185428), np.float32(0.18152526), np.float32(0.18050456), np.float32(0.19252008), np.float32(0.21345419), np.float32(0.23591189), np.float32(0.22321075), np.float32(0.23684713), np.float32(0.215377), np.float32(0.21178442), np.float32(0.19072433), np.float32(0.19655445), np.float32(0.18625133), np.float32(0.19745904), np.float32(0.1852881), np.float32(0.20842741), np.float32(0.1755302), np.float32(0.18522966), np.float32(0.18205579), np.float32(0.16067408), np.float32(0.14579377), np.float32(0.1147566), np.float32(0.11931391), np.float32(0.11967764), np.float32(0.1176032), np.float32(0.09935988), np.float32(0.098730974), np.float32(0.089795224), np.float32(0.09284214), np.float32(0.09930312), np.float32(0.09242713), np.float32(0.08204604), np.float32(0.08379956), np.float32(0.078225985), np.float32(0.0728065), np.float32(0.06496372), np.float32(0.06624417), np.float32(0.069524914), np.float32(0.070356525), np.float32(0.06683736), np.float32(0.07227893), np.float32(0.07105073), np.float32(0.070070535), np.float32(0.074511155), np.float32(0.09074832), np.float32(0.087846726), np.float32(0.07679831), np.float32(0.07057705), np.float32(0.07009268), np.float32(0.07163947), np.float32(0.057359025), np.float32(0.060756613), np.float32(0.05755045), np.float32(0.05105174), np.float32(0.048271332), np.float32(0.05097998), np.float32(0.05567451), np.float32(0.05349935), np.float32(0.055977345), np.float32(0.062170684), np.float32(0.06340885), np.float32(0.06735243), np.float32(0.076000854), np.float32(0.07365242), np.float32(0.08344635), np.float32(0.09285875), np.float32(0.105755754), np.float32(0.11976429), np.float32(0.11387765), np.float32(0.14558089), np.float32(0.14213309), np.float32(0.17190675), np.float32(0.1714032), np.float32(0.16121736), np.float32(0.16188625), np.float32(0.15227742), np.float32(0.13744849), np.float32(0.12900177), np.float32(0.12098963), np.float32(0.118154265), np.float32(0.11466992), np.float32(0.13147916), np.float32(0.10749822), np.float32(0.111328974), np.float32(0.109227404), np.float32(0.114216626), np.float32(0.09604279), np.float32(0.086674765), np.float32(0.07740042), np.float32(0.06533568), np.float32(0.0540104), np.float32(0.0552509), np.float32(0.052790914), np.float32(0.04563124), np.float32(0.046547636), np.float32(0.04935494), np.float32(0.050093096), np.float32(0.056201495), np.float32(0.059666827), np.float32(0.058637675), np.float32(0.061491836), np.float32(0.06502109), np.float32(0.06847533), np.float32(0.07097241), np.float32(0.07057725), np.float32(0.06965379), np.float32(0.068898946), np.float32(0.063757166), np.float32(0.06385927), np.float32(0.068898186), np.float32(0.07065722), np.float32(0.07205172), np.float32(0.064449444), np.float32(0.071971565), np.float32(0.073923066), np.float32(0.06880872), np.float32(0.06402655), np.float32(0.066656105), np.float32(0.06764329), np.float32(0.060067464), np.float32(0.057897642), np.float32(0.05218448), np.float32(0.054204036), np.float32(0.057930563), np.float32(0.05865043), np.float32(0.061357193), np.float32(0.06805956), np.float32(0.06290365), np.float32(0.062417205), np.float32(0.06363176), np.float32(0.059613775), np.float32(0.057236314), np.float32(0.057536986), np.float32(0.0525835), np.float32(0.0497978), np.float32(0.04699456), np.float32(0.04936964), np.float32(0.047117714), np.float32(0.053149622), np.float32(0.058100168), np.float32(0.05822529), np.float32(0.05493922), np.float32(0.05342193), np.float32(0.05018775), np.float32(0.044244308), np.float32(0.040711813), np.float32(0.036035877), np.float32(0.034178972), np.float32(0.030609967), np.float32(0.027047684), np.float32(0.026301922), np.float32(0.026301606), np.float32(0.024025742), np.float32(0.025305977), np.float32(0.030303577), np.float32(0.032842416), np.float32(0.030234762), np.float32(0.037162445), np.float32(0.04002074), np.float32(0.04007114), np.float32(0.04262603), np.float32(0.05514502), np.float32(0.052739277), np.float32(0.047881212), np.float32(0.047104634), np.float32(0.050933994), np.float32(0.053218953), np.float32(0.054226454), np.float32(0.05911027), np.float32(0.06741062), np.float32(0.08326863), np.float32(0.095408194), np.float32(0.10286859), np.float32(0.095096506), np.float32(0.081531435), np.float32(0.0820027), np.float32(0.100530885), np.float32(0.08437579), np.float32(0.072039306), np.float32(0.07040886), np.float32(0.07723291), np.float32(0.06701871), np.float32(0.06153704), np.float32(0.07155737), np.float32(0.07369137), np.float32(0.053362876), np.float32(0.05142158), np.float32(0.055470712), np.float32(0.07282441), np.float32(0.07607738), np.float32(0.078565225), np.float32(0.08231715), np.float32(0.07240178), np.float32(0.06610869), np.float32(0.05781747), np.float32(0.049988974), np.float32(0.04384032), np.float32(0.04003296), np.float32(0.035905793), np.float32(0.034557346), np.float32(0.030894248), np.float32(0.033220444), np.float32(0.036234397), np.float32(0.034774862), np.float32(0.03365095), np.float32(0.036638048), np.float32(0.057009112), np.float32(0.06276103), np.float32(0.04908343), np.float32(0.05938343), np.float32(0.055565577), np.float32(0.044347327), np.float32(0.034784228), np.float32(0.032148365), np.float32(0.029527202), np.float32(0.03302592), np.float32(0.035813183), np.float32(0.038865414), np.float32(0.05798809), np.float32(0.06510197), np.float32(0.06330586), np.float32(0.07311271), np.float32(0.07994467), np.float32(0.07876049), np.float32(0.07022225), np.float32(0.06665919), np.float32(0.068402864), np.float32(0.06469468), np.float32(0.058951236), np.float32(0.05843923), np.float32(0.049504403), np.float32(0.049296334), np.float32(0.058088906), np.float32(0.052086443), np.float32(0.05450131), np.float32(0.07193243), np.float32(0.088929445), np.float32(0.09161623), np.float32(0.09643358), np.float32(0.089798756), np.float32(0.09302831), np.float32(0.08709092), np.float32(0.07892547), np.float32(0.06797275), np.float32(0.0652761), np.float32(0.060976073), np.float32(0.062310513), np.float32(0.07550838), np.float32(0.096330605), np.float32(0.08555432), np.float32(0.09400645), np.float32(0.09197317), np.float32(0.089147024), np.float32(0.077310935), np.float32(0.076596476), np.float32(0.07859849), np.float32(0.09142584), np.float32(0.08356404), np.float32(0.08636619), np.float32(0.08665005), np.float32(0.07978816), np.float32(0.08079333), np.float32(0.08919809), np.float32(0.10010362), np.float32(0.1261031), np.float32(0.1500073), np.float32(0.1685045), np.float32(0.1859132), np.float32(0.19783737), np.float32(0.22779529), np.float32(0.2231294), np.float32(0.21276274), np.float32(0.20012777), np.float32(0.21673669), np.float32(0.21495669), np.float32(0.2886245), np.float32(0.29171085), np.float32(0.3015169), np.float32(0.30987677), np.float32(0.3149263), np.float32(0.31137973), np.float32(0.32598943), np.float32(0.33567125), np.float32(0.33967593), np.float32(0.34388235), np.float32(0.38420454), np.float32(0.40694147), np.float32(0.4158078), np.float32(0.4123185), np.float32(0.42394704), np.float32(0.41070446), np.float32(0.4319217), np.float32(0.39553666), np.float32(0.38169032), np.float32(0.38385442), np.float32(0.40045783), np.float32(0.39060283), np.float32(0.39090592), np.float32(0.39910552), np.float32(0.4035967), np.float32(0.4192549), np.float32(0.4351082), np.float32(0.4526935), np.float32(0.4268759), np.float32(0.4318481), np.float32(0.44180718), np.float32(0.48466375), np.float32(0.46841577), np.float32(0.5264318), np.float32(0.4889867)], 'MEDSSSKQMPENLDDPPNSRLFVVTSRSITEDELRESFSKFGEVQGVWLVKDKQTKEPKGVSYVKFAKSSQACLAMEEMHGKVLQEGTKPIKVFIAQSRGSARHRDVEDEELTRIFIMIPKTFTEEDLKNTFREYGDIEYCILIRNKVTGESKGLGYVRYYKPSQAALAIENCDKSYRAILAEPRSKNNSSEDYSAGGARGGDYSSSDSMNQYPIITPDQGNYSMMDYRQSEFTRSLMVSTRAALTQEQIFALFDLIPGMEYCELHRDSYGMSKGHALIRYNNLGSAVYAKEKLNGFEYPPGNRIQVAFYEDGESPAGRMASQFVTAQILSSVWNGANSSMIKPAGFSSVSQMSRIQTDVTLPPLKKLAPSDSKAKERLFVVFNPSPLPLDVLEDVFCRFGSLIEVHLVPGRKVGYMKYADKQCADEAMAVLHGRIVNGVKMKVMLADPPREESHKRPRTY': [np.float32(0.9672668), np.float32(0.96534616), np.float32(0.97090214), np.float32(0.9710377), np.float32(0.96863204), np.float32(0.96828026), np.float32(0.9639913), np.float32(0.95162743), np.float32(0.9415219), np.float32(0.92900544), np.float32(0.91478163), np.float32(0.8970268), np.float32(0.8695491), np.float32(0.7719376), np.float32(0.679061), np.float32(0.60992026), np.float32(0.56276745), np.float32(0.49266523), np.float32(0.4368151), np.float32(0.38130888), np.float32(0.378475), np.float32(0.34002665), np.float32(0.25933075), np.float32(0.20369732), np.float32(0.20107415), np.float32(0.183409), np.float32(0.15956311), np.float32(0.15371428), np.float32(0.14897737), np.float32(0.1274792), np.float32(0.11462152), np.float32(0.12617333), np.float32(0.12281603), np.float32(0.12985562), np.float32(0.13717775), np.float32(0.13337988), np.float32(0.123798676), np.float32(0.11740537), np.float32(0.116832145), np.float32(0.10952804), np.float32(0.10972047), np.float32(0.11736743), np.float32(0.12185827), np.float32(0.117974184), np.float32(0.13232462), np.float32(0.14664227), np.float32(0.16583124), np.float32(0.18729042), np.float32(0.18976255), np.float32(0.1975331), np.float32(0.20282935), np.float32(0.19738409), np.float32(0.19801979), np.float32(0.2069378), np.float32(0.20600988), np.float32(0.1860232), np.float32(0.19843844), np.float32(0.19755337), np.float32(0.21070683), np.float32(0.2160654), np.float32(0.2088591), np.float32(0.1926629), np.float32(0.2009455), np.float32(0.18326293), np.float32(0.16429046), np.float32(0.15626477), np.float32(0.1447693), np.float32(0.14156982), np.float32(0.1363423), np.float32(0.11946597), np.float32(0.11454206), np.float32(0.09135296), np.float32(0.09609045), np.float32(0.103886425), np.float32(0.112801015), np.float32(0.12052664), np.float32(0.12854074), np.float32(0.13531251), np.float32(0.14563136), np.float32(0.12801583), np.float32(0.11857588), np.float32(0.117712304), np.float32(0.1033562), np.float32(0.08690143), np.float32(0.08585727), np.float32(0.09351179), np.float32(0.09520622), np.float32(0.12025158), np.float32(0.12854078), np.float32(0.13710295), np.float32(0.15173581), np.float32(0.17204982), np.float32(0.16989376), np.float32(0.17431705), np.float32(0.17965154), np.float32(0.18167564), np.float32(0.19849768), np.float32(0.18659717), np.float32(0.17439352), np.float32(0.16618039), np.float32(0.120003015), np.float32(0.10793714), np.float32(0.10807282), np.float32(0.116212994), np.float32(0.10352869), np.float32(0.10701797), np.float32(0.1095714), np.float32(0.10923303), np.float32(0.09774588), np.float32(0.09895413), np.float32(0.09687729), np.float32(0.08349762), np.float32(0.0805564), np.float32(0.08505902), np.float32(0.08922575), np.float32(0.0854594), np.float32(0.081999116), np.float32(0.08423994), np.float32(0.083276816), np.float32(0.0847196), np.float32(0.07382776), np.float32(0.07640218), np.float32(0.07692911), np.float32(0.073376216), np.float32(0.076247565), np.float32(0.079124324), np.float32(0.07745077), np.float32(0.07951779), np.float32(0.078914426), np.float32(0.075148754), np.float32(0.0720753), np.float32(0.07282603), np.float32(0.07176682), np.float32(0.06807413), np.float32(0.06970263), np.float32(0.074656434), np.float32(0.07355868), np.float32(0.07086755), np.float32(0.06929572), np.float32(0.07532204), np.float32(0.08170575), np.float32(0.083404206), np.float32(0.07960285), np.float32(0.078622125), np.float32(0.0867737), np.float32(0.090709135), np.float32(0.085720494), np.float32(0.09115944), np.float32(0.09094971), np.float32(0.082749285), np.float32(0.089348264), np.float32(0.08801022), np.float32(0.092959456), np.float32(0.09594824), np.float32(0.09487583), np.float32(0.09617306), np.float32(0.09659305), np.float32(0.09531196), np.float32(0.09128467), np.float32(0.08883299), np.float32(0.09035345), np.float32(0.08952658), np.float32(0.086343035), np.float32(0.09110871), np.float32(0.09473293), np.float32(0.08839967), np.float32(0.08967), np.float32(0.09602617), np.float32(0.099261075), np.float32(0.09984854), np.float32(0.107218556), np.float32(0.10856305), np.float32(0.10959081), np.float32(0.12648235), np.float32(0.1400286), np.float32(0.16784133), np.float32(0.20067583), np.float32(0.25503787), np.float32(0.29195833), np.float32(0.36441964), np.float32(0.44234395), np.float32(0.53501654), np.float32(0.5533735), np.float32(0.57344365), np.float32(0.6480521), np.float32(0.7075083), np.float32(0.74636626), np.float32(0.77690464), np.float32(0.8448183), np.float32(0.88744956), np.float32(0.91746515), np.float32(0.9402649), np.float32(0.95436966), np.float32(0.95562893), np.float32(0.95810324), np.float32(0.9603949), np.float32(0.96605307), np.float32(0.96502465), np.float32(0.9695823), np.float32(0.9699129), np.float32(0.97083193), np.float32(0.9713046), np.float32(0.97075564), np.float32(0.9677539), np.float32(0.9659619), np.float32(0.9601232), np.float32(0.95264447), np.float32(0.9528938), np.float32(0.9524911), np.float32(0.9387813), np.float32(0.9374731), np.float32(0.9316101), np.float32(0.91207635), np.float32(0.9099813), np.float32(0.8764672), np.float32(0.87313604), np.float32(0.8623858), np.float32(0.8573727), np.float32(0.8471735), np.float32(0.8467019), np.float32(0.7968854), np.float32(0.83729964), np.float32(0.80082256), np.float32(0.76841354), np.float32(0.76903135), np.float32(0.7224165), np.float32(0.66135347), np.float32(0.63246775), np.float32(0.5441296), np.float32(0.53041047), np.float32(0.46359423), np.float32(0.43017095), np.float32(0.37570065), np.float32(0.24771123), np.float32(0.23097497), np.float32(0.19936773), np.float32(0.17409322), np.float32(0.13585505), np.float32(0.11247166), np.float32(0.10233848), np.float32(0.102922946), np.float32(0.1005965), np.float32(0.09086341), np.float32(0.08740393), np.float32(0.063100286), np.float32(0.05895663), np.float32(0.06599246), np.float32(0.06599727), np.float32(0.064230494), np.float32(0.072953574), np.float32(0.070378534), np.float32(0.06423129), np.float32(0.06969682), np.float32(0.06763853), np.float32(0.05865954), np.float32(0.057956424), np.float32(0.061089147), np.float32(0.064907), np.float32(0.06422707), np.float32(0.057833597), np.float32(0.05062217), np.float32(0.056006465), np.float32(0.0722434), np.float32(0.074690595), np.float32(0.07848686), np.float32(0.070311986), np.float32(0.07258922), np.float32(0.060777657), np.float32(0.06542527), np.float32(0.06659336), np.float32(0.06016501), np.float32(0.064447865), np.float32(0.06763235), np.float32(0.06290643), np.float32(0.06488333), np.float32(0.06433598), np.float32(0.061072737), np.float32(0.06060082), np.float32(0.061977293), np.float32(0.0613115), np.float32(0.058498513), np.float32(0.06005466), np.float32(0.048741564), np.float32(0.051377233), np.float32(0.0546121), np.float32(0.055548087), np.float32(0.056051772), np.float32(0.056018565), np.float32(0.054144382), np.float32(0.069176525), np.float32(0.08471126), np.float32(0.0929791), np.float32(0.0930088), np.float32(0.09738677), np.float32(0.08896334), np.float32(0.07574792), np.float32(0.070979945), np.float32(0.06366552), np.float32(0.061996363), np.float32(0.06825413), np.float32(0.07122654), np.float32(0.081627585), np.float32(0.10272271), np.float32(0.089072675), np.float32(0.08618264), np.float32(0.074905716), np.float32(0.07624071), np.float32(0.07651151), np.float32(0.06733404), np.float32(0.0593868), np.float32(0.053418435), np.float32(0.05226813), np.float32(0.04522148), np.float32(0.033639684), np.float32(0.030739062), np.float32(0.028571442), np.float32(0.02954063), np.float32(0.031621587), np.float32(0.033128425), np.float32(0.035372425), np.float32(0.03883266), np.float32(0.039487608), np.float32(0.04276837), np.float32(0.047030676), np.float32(0.047110207), np.float32(0.04667279), np.float32(0.04252162), np.float32(0.046196144), np.float32(0.049221307), np.float32(0.05620507), np.float32(0.05381983), np.float32(0.055489566), np.float32(0.060606), np.float32(0.06533005), np.float32(0.06540344), np.float32(0.0641719), np.float32(0.065391906), np.float32(0.079656266), np.float32(0.07318852), np.float32(0.09047851), np.float32(0.09746864), np.float32(0.10970226), np.float32(0.14236814), np.float32(0.16322687), np.float32(0.17333548), np.float32(0.20130207), np.float32(0.20162003), np.float32(0.21227022), np.float32(0.2028844), np.float32(0.20732184), np.float32(0.15736783), np.float32(0.15695202), np.float32(0.177943), np.float32(0.17503962), np.float32(0.1745304), np.float32(0.20658563), np.float32(0.18615617), np.float32(0.18134318), np.float32(0.2187532), np.float32(0.28232747), np.float32(0.28905421), np.float32(0.30697766), np.float32(0.3364276), np.float32(0.3178703), np.float32(0.28682348), np.float32(0.26696917), np.float32(0.2516759), np.float32(0.24384417), np.float32(0.22991364), np.float32(0.22537783), np.float32(0.24352692), np.float32(0.17008348), np.float32(0.15907167), np.float32(0.16091415), np.float32(0.17126034), np.float32(0.18718317), np.float32(0.16362801), np.float32(0.16278937), np.float32(0.13749349), np.float32(0.13487203), np.float32(0.12064613), np.float32(0.10549895), np.float32(0.08447516), np.float32(0.07943342), np.float32(0.06684007), np.float32(0.056167938), np.float32(0.047411498), np.float32(0.048270375), np.float32(0.040574286), np.float32(0.0384127), np.float32(0.040457994), np.float32(0.04290801), np.float32(0.04175118), np.float32(0.04262144), np.float32(0.043847006), np.float32(0.048861902), np.float32(0.04682826), np.float32(0.047301088), np.float32(0.047245506), np.float32(0.046998553), np.float32(0.05371675), np.float32(0.056602895), np.float32(0.058497056), np.float32(0.05234567), np.float32(0.052931122), np.float32(0.052845888), np.float32(0.05334332), np.float32(0.051316574), np.float32(0.05729845), np.float32(0.06695675), np.float32(0.07232028), np.float32(0.076246805), np.float32(0.07773326), np.float32(0.074263014), np.float32(0.07513895), np.float32(0.078267545), np.float32(0.078125566), np.float32(0.06959503), np.float32(0.072403155), np.float32(0.07090822), np.float32(0.067914754), np.float32(0.07162439), np.float32(0.0695109), np.float32(0.067537636), np.float32(0.06272393), np.float32(0.058465432), np.float32(0.06207355), np.float32(0.066022955), np.float32(0.066136986), np.float32(0.07230428), np.float32(0.067919396), np.float32(0.0773601), np.float32(0.08444426), np.float32(0.093408115), np.float32(0.08821152), np.float32(0.086409435), np.float32(0.09812617), np.float32(0.115857035), np.float32(0.12670332), np.float32(0.13928305), np.float32(0.17133968), np.float32(0.22013518), np.float32(0.22994684), np.float32(0.31016842), np.float32(0.41194913), np.float32(0.43851465), np.float32(0.49021906), np.float32(0.5711327), np.float32(0.6769571), np.float32(0.7876374), np.float32(0.7960318), np.float32(0.76720786), np.float32(0.76933354), np.float32(0.7568197), np.float32(0.9266955), np.float32(0.868705), np.float32(0.8884146), np.float32(0.8916108), np.float32(0.89262915), np.float32(0.917404), np.float32(0.94039613)], 'STGAQSVALQGALDFNSHNSLLPVRRLGFLGIGSPNQLEDQQLGSCGEERDPVRHSSGRNSPRKGTWPRQKGYLEAGSSPWRRVTGRPRRLLRPAGGSGALLPPGGPSPQGLRSPRYTPPPYGPYDCPVRSPRFQSGGEGVGRFGVASPPGPHTPRRPYDGRSPQQYQHQPPFKQPLSGGYQRRYSQGSPRTSTPFGRLHGREKRVSNDDVENYYKPSMLDDPWAGLEPVSVTDVDQKFSNDQTTYTDQRLNQTASNGSRSKQKLQIGLNTTTQAVPGSLII': [np.float32(0.9626705), np.float32(0.9678771), np.float32(0.9679901), np.float32(0.9746499), np.float32(0.9722926), np.float32(0.9762115), np.float32(0.96859586), np.float32(0.9699565), np.float32(0.96744764), np.float32(0.9675875), np.float32(0.9655898), np.float32(0.96390647), np.float32(0.96496606), np.float32(0.96596557), np.float32(0.9682044), np.float32(0.96922565), np.float32(0.970206), np.float32(0.97074294), np.float32(0.97341055), np.float32(0.97399217), np.float32(0.9754646), np.float32(0.97673345), np.float32(0.9776363), np.float32(0.98029226), np.float32(0.9779156), np.float32(0.9752423), np.float32(0.9775044), np.float32(0.9754496), np.float32(0.9744883), np.float32(0.97333), np.float32(0.9736303), np.float32(0.97432196), np.float32(0.9745523), np.float32(0.97419965), np.float32(0.97414714), np.float32(0.9733247), np.float32(0.97300196), np.float32(0.9759578), np.float32(0.9751058), np.float32(0.9757286), np.float32(0.97840923), np.float32(0.9779392), np.float32(0.9775303), np.float32(0.97906566), np.float32(0.97900325), np.float32(0.9790269), np.float32(0.97936475), np.float32(0.9803484), np.float32(0.98126596), np.float32(0.9818179), np.float32(0.9829646), np.float32(0.98386097), np.float32(0.9848497), np.float32(0.9856113), np.float32(0.98600554), np.float32(0.98608494), np.float32(0.9864492), np.float32(0.98637843), np.float32(0.98609006), np.float32(0.9864303), np.float32(0.98606884), np.float32(0.9863708), np.float32(0.9861341), np.float32(0.986027), np.float32(0.9864331), np.float32(0.9864363), np.float32(0.98597264), np.float32(0.98566276), np.float32(0.9858429), np.float32(0.9861731), np.float32(0.98602563), np.float32(0.98519254), np.float32(0.9841718), np.float32(0.9842466), np.float32(0.98392636), np.float32(0.98361313), np.float32(0.9828628), np.float32(0.9837805), np.float32(0.9837203), np.float32(0.98421186), np.float32(0.9851944), np.float32(0.9859416), np.float32(0.9865298), np.float32(0.98656034), np.float32(0.9871105), np.float32(0.9873403), np.float32(0.9870121), np.float32(0.98671794), np.float32(0.9872804), np.float32(0.9868215), np.float32(0.986888), np.float32(0.98634815), np.float32(0.9868089), np.float32(0.98710907), np.float32(0.98699063), np.float32(0.9869277), np.float32(0.9869502), np.float32(0.9870144), np.float32(0.9871178), np.float32(0.98687035), np.float32(0.987235), np.float32(0.987242), np.float32(0.98699594), np.float32(0.9874241), np.float32(0.98741853), np.float32(0.98774105), np.float32(0.9873432), np.float32(0.98702615), np.float32(0.9862298), np.float32(0.9857158), np.float32(0.9856183), np.float32(0.98484355), np.float32(0.983958), np.float32(0.98345506), np.float32(0.9829706), np.float32(0.98290795), np.float32(0.9827377), np.float32(0.982441), np.float32(0.9825783), np.float32(0.98163486), np.float32(0.98216635), np.float32(0.98284364), np.float32(0.98213667), np.float32(0.9820603), np.float32(0.9818173), np.float32(0.98204285), np.float32(0.9825995), np.float32(0.9837377), np.float32(0.98373413), np.float32(0.9836768), np.float32(0.9837884), np.float32(0.9849193), np.float32(0.9853432), np.float32(0.9846156), np.float32(0.9847985), np.float32(0.9854661), np.float32(0.98561907), np.float32(0.98582953), np.float32(0.9861291), np.float32(0.986027), np.float32(0.9860379), np.float32(0.98581064), np.float32(0.9852984), np.float32(0.9857019), np.float32(0.98584425), np.float32(0.9863685), np.float32(0.98645246), np.float32(0.9862364), np.float32(0.98652554), np.float32(0.9861103), np.float32(0.9869517), np.float32(0.98581505), np.float32(0.9854194), np.float32(0.9849893), np.float32(0.9848513), np.float32(0.9843795), np.float32(0.9837098), np.float32(0.98429745), np.float32(0.9837949), np.float32(0.98338807), np.float32(0.98333675), np.float32(0.98336065), np.float32(0.98349136), np.float32(0.9838705), np.float32(0.98391324), np.float32(0.9839452), np.float32(0.9838949), np.float32(0.9841754), np.float32(0.98409766), np.float32(0.98439145), np.float32(0.9844928), np.float32(0.9841085), np.float32(0.9837172), np.float32(0.9837173), np.float32(0.9826043), np.float32(0.9833682), np.float32(0.9831262), np.float32(0.9831286), np.float32(0.9834553), np.float32(0.9832993), np.float32(0.9832736), np.float32(0.98238236), np.float32(0.98210263), np.float32(0.98210055), np.float32(0.98172814), np.float32(0.980792), np.float32(0.980606), np.float32(0.9803285), np.float32(0.98030776), np.float32(0.98026246), np.float32(0.9805979), np.float32(0.9803965), np.float32(0.9806315), np.float32(0.98046905), np.float32(0.9797085), np.float32(0.978242), np.float32(0.97844404), np.float32(0.97805995), np.float32(0.97789234), np.float32(0.97750825), np.float32(0.97703356), np.float32(0.97704744), np.float32(0.9765623), np.float32(0.9750533), np.float32(0.97353935), np.float32(0.9713073), np.float32(0.9682657), np.float32(0.9683159), np.float32(0.96516776), np.float32(0.9619661), np.float32(0.9600698), np.float32(0.9570665), np.float32(0.95800006), np.float32(0.95848334), np.float32(0.95815337), np.float32(0.9612747), np.float32(0.96178544), np.float32(0.96242446), np.float32(0.96158195), np.float32(0.9622388), np.float32(0.9614871), np.float32(0.9619481), np.float32(0.96218216), np.float32(0.9628724), np.float32(0.9642701), np.float32(0.96597266), np.float32(0.96671313), np.float32(0.9683611), np.float32(0.9684684), np.float32(0.9694067), np.float32(0.9704743), np.float32(0.96966213), np.float32(0.96956563), np.float32(0.9683248), np.float32(0.9695031), np.float32(0.96850556), np.float32(0.96650463), np.float32(0.9669639), np.float32(0.96999085), np.float32(0.9688609), np.float32(0.969036), np.float32(0.9706692), np.float32(0.9712285), np.float32(0.97163886), np.float32(0.9712455), np.float32(0.9730997), np.float32(0.9735493), np.float32(0.97442424), np.float32(0.9754622), np.float32(0.97474766), np.float32(0.9738305), np.float32(0.97449523), np.float32(0.9757435), np.float32(0.97567934), np.float32(0.9764946), np.float32(0.976591), np.float32(0.9747239), np.float32(0.9730925), np.float32(0.97345454), np.float32(0.9730166), np.float32(0.97136176), np.float32(0.96980536), np.float32(0.96149075), np.float32(0.9603911), np.float32(0.96317226), np.float32(0.9640477), np.float32(0.9662605), np.float32(0.96506584), np.float32(0.9661927), np.float32(0.9610443), np.float32(0.96347094), np.float32(0.9596486), np.float32(0.961348), np.float32(0.96402985), np.float32(0.9585241), np.float32(0.95212007), np.float32(0.95348865), np.float32(0.9539378), np.float32(0.95627886), np.float32(0.9442195), np.float32(0.9325447), np.float32(0.94304216)], 'MRGNTGEGPIRALDETSLATGGQRWRFIPLNQRLKNASARHSSLPSTLFDSSSSNVNPDDTIFSHLSAALVANSEINITTTFSEYVQQVKPLTHSLPLIYRNRKRIVTLTLDALLSSTKNAAEATPSIANCLTALAKDLGSQEFLPFFSRMVEMFAVILDTGRTGGKLTDDAVPKGSTATVLWDPEVSMVPLFATLAEITKECLHPLASNPAQTITDLIPLLSNAHFRVREMTAESCLGYIVRKSRDVVLVKDLVCKLLEVSEDNRLRDGKDLFLLDGLGDSLYEAVRLPSGRLHSRACEVLRHSVLRANDFHASASNGHEFVTENRNRMLQVISLCLSRLSRHLKSSADIRSVGLVFLEVGNAAKREGNAQQTGNVAFLSNRWLQSTDRSVTSSHDQVLLQKFLLAFSGWAGTFASNAYVVYECLGGIAIIICTSLGDKSRESTLRVFCSVLSKVSNTTEADTLLCAIDVIVRMQTWKLQLVDQSVLIVFSKVCDQLATITDPMQLNDSSCRVSVVALNRALAVLRPTSRGEVWMRLPSVKKLRIPTLERQLLTMVSQQASSKPAERGDKPMSGLLESALEYLSLVPFFNDSEALQGLISMKGLKSDGDGRLLSAVIVQIDGNLRDNSPSFQSDLLVLVDRILVAAEKSTVTPLGIESLVRFIQLFPTQAKKIFQRRLEKSEKYIEVLSSNLGSSERSVRMQTTEMLHDITCCLLDEGVSRGGSYSKNDFRGNVSGIIEDMQSSLLSEGSLPKGFFAALRHVLRTLSTLSEIDEILRLLREMARLLAKSSNVHRLVLTASVHFSVGLLRTPFKMLWECAGSIWSAAASHMGKEAVGVMMQNLKLAENNLILLSNAKRESHTDLDVEDVELAGSEGKGPCDPASESNRDQSREGTSEAFLKTHHLPREGVKHLKRSRSSSGAGRKKMAFWQQTLRQWDHEEWKMHCQEKVCQAIAEMQDATEEGDEPGILEGTTDSSTMLRQILRILSEDHHIVSAFRNDILLSYLHLDPSLFSRSEGDSLAISFASLLAKLGGLRLTNTDDRELLLRRRLLTDLTRPNPALQLECLRCLSSTRLNPLKPYRESFIRLTKDATFRDELSKLGDTLLPNLESGERGNIPTEVDDFILDVVLRICFSKMTGKANRTESRRAAALVFIVSNLPISIAIPRIIDLVLAPVAGIVSETQEGVRDGTAISIKRFPPVSVQMGQLTSIESIMKHCLKALDAASCRKLSAACLAMLQNASSGSTAKAIRSRSLRILAKMCDGRAHSSADIVLPVLAAMRKSNFEVTRRSHNSGLPSLLCFVAAVFKSSPSKEQQLVVMKEPWAVIWSLHVLKAKNSSPEAVQMSLVVARGICDLIIPQLTTSSEQPDSVIEISSDYSEVTCELVSALQQLLHRLTENVLTERNARKHWDPIFHEALLVVERMIHTSSLQSHGLVSIASGLVLYLENSHTFESTYEHALRVLTAISQQLSVRRTPTNVDEINKSLLQVRASAMKLLPFFSHARFVRQPGTYTQLCKFLAVLDAPDLQAAANYLQMMNAMEKSRVDSPDVDCRIDGLNLVISAFKSATETSTDQSISPGEVRFSLPGNSAAESHGVVCSADAITAITHGCICLVMFDDVAVRGTSGYALQLIGEWSGISNLNSARVCQSRIFRLLMEAVGTATTGTVRREYTKAFAAVVRHAKNVENHDEWNGYSSFPLLKLLSNRKDVDSDFFDNIVHLQAHRRSRALRLIRNSIFESNDCSSRDALTSLASHFALPVAMQIALELSEDVEQRNVSSRHAESRAGAESDVAVWAIELVGVAARWLPWPELKTCIRELMKDIRHCEHEKRSRTLYKLLVAVVEAIPHTISVQDGLDGPSRDFLTGNLLPALLGHITAGGIGGNHVEINELVQTKQNRYKRGSSGAVFRAPVASAIAHLLTCFPGSDGDVIIPQLVAPLANALRSRKTAVRDSAKKALNSIIMTLGTRYLPYIIQQVLSALKEGFRKDACVYVIHSILVGIRDKTNDTSKNGNSDSLSLDGAAQIIAKYLADELQSGASTSGKDFEDPNATAFFQKQASSRAIRSCECAEILAQQIDFGKSARIVLLPFRNLLSSTSSSKLISRTENLLGRVLTGLAKNCSMKSKDALTFCYELISAQKDSEWLHDATRSDHEPPEANVLKELYAVSRGCATMVSFGLQLMCIVVSKNQILFSGVSSESREYQAMLEPFLPLIVQALRTKHDTLTLFALRATQKLMKLPLSNKSIVAQMMSDRIVDVLSHSGGVMTHGDVLFNSCLRAAAVLMYDGSNGGFKALSKDRVEALISVSCKSLESGGLEARSAAIALLKAAVGSKIMISAVYDAIERVNEMAIHSQSSSLRSSCTSLSVQFAVSFPLGSKRVRQHLEFFVRNLNYELPTGRLAALQVIRTLILKFPSDALTDESQYLFVALAASAARDSDGDCRSCASEALQLLFEKASSGRGIYSLLQMSTALAGVKSDMIAIDDHIEVITTIEDDVQLSGAVALSRACKSRRMTSSQLNMIVRVVTVVLTDRLGEGKWETVYGLLDALESAFDVQETAVQSERLEVQQHTLKLWDSLPLLLIHKHPWVRLSSARLLGSHLSVHGDNKRAAEKRPAVPFSLLWESSTNVRNILNCCCAQLEASSISESLVHQCLKNILCIANVLFHNPAIGDLAREPRAGKRDIQQENQNAVIVPTSLKTRNPGLHWLVCRVSGLATRPGTEAADSLRRGCAMRFLHVIAKWWGVDFVLPNQKLFIAPIVKVLEHKAPTTVSQVGNRGYESLVASQENIGMDGLKEIAGTLQEALVEVLGGGAYYSMYKLLRNERNEVKEARKRQAAFELAINPERAAKRRRKKAESRKRKKKGG': [np.float32(0.9732111), np.float32(0.96838623), np.float32(0.9719785), np.float32(0.9708684), np.float32(0.9706528), np.float32(0.9728502), np.float32(0.9666353), np.float32(0.9641458), np.float32(0.9597058), np.float32(0.9527825), np.float32(0.94951993), np.float32(0.94761926), np.float32(0.9356125), np.float32(0.9073137), np.float32(0.8939308), np.float32(0.87482136), np.float32(0.8470949), np.float32(0.8279015), np.float32(0.8363497), np.float32(0.8197653), np.float32(0.8161308), np.float32(0.79217464), np.float32(0.7368876), np.float32(0.7272392), np.float32(0.6954101), np.float32(0.7016268), np.float32(0.6417945), np.float32(0.54993427), np.float32(0.5810273), np.float32(0.6098766), np.float32(0.5975593), np.float32(0.62384415), np.float32(0.62047523), np.float32(0.6400451), np.float32(0.6858208), np.float32(0.72563875), np.float32(0.7245904), np.float32(0.7379369), np.float32(0.7629126), np.float32(0.7613075), np.float32(0.8116531), np.float32(0.84699297), np.float32(0.847499), np.float32(0.86754405), np.float32(0.8674392), np.float32(0.8689133), np.float32(0.86987627), np.float32(0.8779097), np.float32(0.88413393), np.float32(0.8788483), np.float32(0.87751216), np.float32(0.8682873), np.float32(0.842832), np.float32(0.8113664), np.float32(0.79014313), np.float32(0.7668256), np.float32(0.68469846), np.float32(0.6141161), np.float32(0.49053434), np.float32(0.45346558), np.float32(0.39961863), np.float32(0.33982474), np.float32(0.31663004), np.float32(0.31643412), np.float32(0.2522669), np.float32(0.2351401), np.float32(0.21980096), np.float32(0.2011805), np.float32(0.20610023), np.float32(0.17285411), np.float32(0.13674156), np.float32(0.12376305), np.float32(0.13165022), np.float32(0.118915856), np.float32(0.11726344), np.float32(0.12897086), np.float32(0.13916041), np.float32(0.108914435), np.float32(0.119994305), np.float32(0.1457982), np.float32(0.13943993), np.float32(0.12363831), np.float32(0.13946046), np.float32(0.13580132), np.float32(0.11783874), np.float32(0.11151476), np.float32(0.11058455), np.float32(0.0988918), np.float32(0.09339798), np.float32(0.09151233), np.float32(0.101259), np.float32(0.10043027), np.float32(0.1020977), np.float32(0.109974064), np.float32(0.10924809), np.float32(0.09996713), np.float32(0.0955244), np.float32(0.0964955), np.float32(0.090395495), np.float32(0.06877948), np.float32(0.06555395), np.float32(0.0652099), np.float32(0.056930482), np.float32(0.048925664), np.float32(0.053141702), np.float32(0.05380541), np.float32(0.051898513), np.float32(0.058598496), np.float32(0.07117666), np.float32(0.070522845), np.float32(0.08257065), np.float32(0.10478715), np.float32(0.10606786), np.float32(0.09532314), np.float32(0.100694716), np.float32(0.10254355), np.float32(0.08271838), np.float32(0.07324089), np.float32(0.08011095), np.float32(0.072989605), np.float32(0.06611769), np.float32(0.072105855), np.float32(0.0786168), np.float32(0.07969487), np.float32(0.07389547), np.float32(0.08944441), np.float32(0.09309761), np.float32(0.09488377), np.float32(0.08967228), np.float32(0.08217641), np.float32(0.08534089), np.float32(0.0848484), np.float32(0.07232144), np.float32(0.06429984), np.float32(0.062897496), np.float32(0.048103508), np.float32(0.04113169), np.float32(0.040454745), np.float32(0.037377175), np.float32(0.036274586), np.float32(0.036090918), np.float32(0.038859196), np.float32(0.0361227), np.float32(0.03492565), np.float32(0.036917992), np.float32(0.037530944), np.float32(0.034084048), np.float32(0.032852907), np.float32(0.0349586), np.float32(0.031853296), np.float32(0.028845362), np.float32(0.030752042), np.float32(0.031249642), np.float32(0.02915689), np.float32(0.027165396), np.float32(0.027483692), np.float32(0.030964676), np.float32(0.03556169), np.float32(0.04061569), np.float32(0.05268253), np.float32(0.07424174), np.float32(0.07944993), np.float32(0.08766466), np.float32(0.15776671), np.float32(0.22633259), np.float32(0.23918472), np.float32(0.25582185), np.float32(0.28762427), np.float32(0.30320528), np.float32(0.32936338), np.float32(0.3740243), np.float32(0.38798478), np.float32(0.41691083), np.float32(0.40473855), np.float32(0.42023286), np.float32(0.36869034), np.float32(0.28215426), np.float32(0.22435859), np.float32(0.18222192), np.float32(0.15028268), np.float32(0.16230372), np.float32(0.14283554), np.float32(0.12565602), np.float32(0.11048528), np.float32(0.08603229), np.float32(0.08114077), np.float32(0.07239398), np.float32(0.04921574), np.float32(0.036407758), np.float32(0.03796906), np.float32(0.03900508), np.float32(0.036646042), np.float32(0.033691708), np.float32(0.037251707), np.float32(0.041918457), np.float32(0.040987797), np.float32(0.041643262), np.float32(0.044315744), np.float32(0.045316763), np.float32(0.044729084), np.float32(0.05044598), np.float32(0.05842889), np.float32(0.061990634), np.float32(0.05772713), np.float32(0.0693865), np.float32(0.07476), np.float32(0.06530449), np.float32(0.06538047), np.float32(0.07477285), np.float32(0.07451846), np.float32(0.06523572), np.float32(0.07233345), np.float32(0.08177605), np.float32(0.07474286), np.float32(0.06797213), np.float32(0.07261875), np.float32(0.07868937), np.float32(0.064481474), np.float32(0.06050117), np.float32(0.06865186), np.float32(0.06432183), np.float32(0.053087838), np.float32(0.050284147), np.float32(0.05097359), np.float32(0.050051127), np.float32(0.04296406), np.float32(0.040402792), np.float32(0.0434961), np.float32(0.04134987), np.float32(0.037713815), np.float32(0.03843252), np.float32(0.043677177), np.float32(0.043672506), np.float32(0.046454165), np.float32(0.055051185), np.float32(0.054067645), np.float32(0.046966176), np.float32(0.047442064), np.float32(0.045732085), np.float32(0.0437592), np.float32(0.041890237), np.float32(0.044176534), np.float32(0.042002425), np.float32(0.03603671), np.float32(0.03443892), np.float32(0.03432319), np.float32(0.032262895), np.float32(0.026667645), np.float32(0.027871296), np.float32(0.02839575), np.float32(0.029777847), np.float32(0.03308984), np.float32(0.037696045), np.float32(0.04342584), np.float32(0.0507509), np.float32(0.048463218), np.float32(0.048731968), np.float32(0.05207218), np.float32(0.05019232), np.float32(0.05332775), np.float32(0.054706145), np.float32(0.050933592), np.float32(0.051966537), np.float32(0.055258725), np.float32(0.053240314), np.float32(0.054065056), np.float32(0.059867505), np.float32(0.06414741), np.float32(0.06769599), np.float32(0.07043178), np.float32(0.07682133), np.float32(0.080085635), np.float32(0.07013176), np.float32(0.07930943), np.float32(0.080130495), np.float32(0.06745869), np.float32(0.061770502), np.float32(0.05561873), np.float32(0.051301084), np.float32(0.056643765), np.float32(0.05430873), np.float32(0.05171154), np.float32(0.04991925), np.float32(0.045611996), np.float32(0.047396563), np.float32(0.054972373), np.float32(0.053336166), np.float32(0.05613912), np.float32(0.062703624), np.float32(0.05789888), np.float32(0.0524752), np.float32(0.05766861), np.float32(0.058555987), np.float32(0.053469516), np.float32(0.05163252), np.float32(0.05413387), np.float32(0.062112566), np.float32(0.06174267), np.float32(0.071632795), np.float32(0.08646438), np.float32(0.08054992), np.float32(0.08464867), np.float32(0.08863521), np.float32(0.08791077), np.float32(0.08901013), np.float32(0.08367461), np.float32(0.099336706), np.float32(0.112699114), np.float32(0.11005829), np.float32(0.117451765), np.float32(0.12027172), np.float32(0.12840374), np.float32(0.121291846), np.float32(0.14876688), np.float32(0.17012239), np.float32(0.15397927), np.float32(0.16167739), np.float32(0.17667554), np.float32(0.1428245), np.float32(0.13782112), np.float32(0.1345781), np.float32(0.1270957), np.float32(0.10323124), np.float32(0.08323917), np.float32(0.084373266), np.float32(0.0699039), np.float32(0.05803693), np.float32(0.055376492), np.float32(0.050932266), np.float32(0.04059859), np.float32(0.034681156), np.float32(0.037437547), np.float32(0.036909685), np.float32(0.031212205), np.float32(0.03515967), np.float32(0.039047755), np.float32(0.03540548), np.float32(0.038996678), np.float32(0.040762767), np.float32(0.040343955), np.float32(0.03818392), np.float32(0.036823582), np.float32(0.039424855), np.float32(0.037032448), np.float32(0.03565874), np.float32(0.03426854), np.float32(0.03509278), np.float32(0.03232396), np.float32(0.034126516), np.float32(0.03854521), np.float32(0.042262584), np.float32(0.043048654), np.float32(0.043973625), np.float32(0.04966173), np.float32(0.06382846), np.float32(0.06963605), np.float32(0.08678583), np.float32(0.11857903), np.float32(0.12136861), np.float32(0.12975942), np.float32(0.15725283), np.float32(0.18200056), np.float32(0.20548134), np.float32(0.2336957), np.float32(0.2301736), np.float32(0.23424597), np.float32(0.2627212), np.float32(0.2594821), np.float32(0.26528552), np.float32(0.25674117), np.float32(0.2558451), np.float32(0.25676948), np.float32(0.24776766), np.float32(0.26150474), np.float32(0.2602451), np.float32(0.22251399), np.float32(0.22688173), np.float32(0.23575203), np.float32(0.23711449), np.float32(0.22591881), np.float32(0.20461284), np.float32(0.21004209), np.float32(0.20465186), np.float32(0.20160216), np.float32(0.2006675), np.float32(0.17565839), np.float32(0.16233893), np.float32(0.1516561), np.float32(0.12568945), np.float32(0.11697043), np.float32(0.12186577), np.float32(0.12967883), np.float32(0.15965259), np.float32(0.12066702), np.float32(0.12038357), np.float32(0.09717531), np.float32(0.09987679), np.float32(0.10291132), np.float32(0.09751095), np.float32(0.095800884), np.float32(0.09085669), np.float32(0.08223935), np.float32(0.07159705), np.float32(0.05860698), np.float32(0.055885516), np.float32(0.053941198), np.float32(0.050400797), np.float32(0.046690576), np.float32(0.043334734), np.float32(0.04022951), np.float32(0.034171574), np.float32(0.029080302), np.float32(0.027422246), np.float32(0.028374806), np.float32(0.029282844), np.float32(0.028678672), np.float32(0.029362675), np.float32(0.029027382), np.float32(0.029166238), np.float32(0.02626475), np.float32(0.02737344), np.float32(0.02478258), np.float32(0.021337181), np.float32(0.020187488), np.float32(0.020441549), np.float32(0.020291656), np.float32(0.021660592), np.float32(0.02652097), np.float32(0.031844415), np.float32(0.035656933), np.float32(0.040264387), np.float32(0.0508585), np.float32(0.05351203), np.float32(0.050669204), np.float32(0.05525403), np.float32(0.06147259), np.float32(0.057966746), np.float32(0.052234516), np.float32(0.04524654), np.float32(0.045508157), np.float32(0.042454645), np.float32(0.042708386), np.float32(0.04595684), np.float32(0.0505324), np.float32(0.04812277), np.float32(0.053918187), np.float32(0.071359284), np.float32(0.079094924), np.float32(0.09188558), np.float32(0.10539875), np.float32(0.101344), np.float32(0.09566002), np.float32(0.07924127), np.float32(0.07205424), np.float32(0.06760528), np.float32(0.05761382), np.float32(0.053570576), np.float32(0.049171627), np.float32(0.048284333), np.float32(0.042968992), np.float32(0.04213242), np.float32(0.043313615), np.float32(0.045960438), np.float32(0.043937154), np.float32(0.050579034), np.float32(0.057650436), np.float32(0.060212903), np.float32(0.057962906), np.float32(0.055027254), np.float32(0.05680161), np.float32(0.04839049), np.float32(0.04301267), np.float32(0.041158456), np.float32(0.03919209), np.float32(0.038766693), np.float32(0.033182822), np.float32(0.032110404), np.float32(0.031217586), np.float32(0.0299798), np.float32(0.028645523), np.float32(0.030552594), np.float32(0.03425751), np.float32(0.036994487), np.float32(0.034024905), np.float32(0.03853801), np.float32(0.040477928), np.float32(0.038959507), np.float32(0.04034819), np.float32(0.042092938), np.float32(0.04034433), np.float32(0.041577354), np.float32(0.043070227), np.float32(0.050663874), np.float32(0.053339366), np.float32(0.062476978), np.float32(0.06735323), np.float32(0.06860378), np.float32(0.07676063), np.float32(0.07525914), np.float32(0.09088247), np.float32(0.08790042), np.float32(0.096178934), np.float32(0.100224234), np.float32(0.09970038), np.float32(0.0965848), np.float32(0.09115255), np.float32(0.08461681), np.float32(0.08148615), np.float32(0.075954765), np.float32(0.08188839), np.float32(0.07809126), np.float32(0.07075175), np.float32(0.066005155), np.float32(0.069495216), np.float32(0.06645332), np.float32(0.065359406), np.float32(0.060941964), np.float32(0.0612834), np.float32(0.056090247), np.float32(0.059482943), np.float32(0.056719843), np.float32(0.05910633), np.float32(0.052444514), np.float32(0.05410055), np.float32(0.057392877), np.float32(0.05532118), np.float32(0.05468204), np.float32(0.06523684), np.float32(0.074108794), np.float32(0.07088851), np.float32(0.08278695), np.float32(0.10723609), np.float32(0.1065111), np.float32(0.12710713), np.float32(0.120683156), np.float32(0.1386315), np.float32(0.13590017), np.float32(0.13687074), np.float32(0.14199494), np.float32(0.13641402), np.float32(0.1224174), np.float32(0.1003219), np.float32(0.089470066), np.float32(0.08233476), np.float32(0.07596796), np.float32(0.06614344), np.float32(0.07020328), np.float32(0.07728062), np.float32(0.08331874), np.float32(0.08137911), np.float32(0.09579719), np.float32(0.10601302), np.float32(0.11846624), np.float32(0.14328478), np.float32(0.16072662), np.float32(0.1824938), np.float32(0.20129962), np.float32(0.19909143), np.float32(0.24708672), np.float32(0.28225935), np.float32(0.29804024), np.float32(0.30211383), np.float32(0.34507918), np.float32(0.31122854), np.float32(0.28178048), np.float32(0.32170385), np.float32(0.36103544), np.float32(0.32883593), np.float32(0.33076078), np.float32(0.38334876), np.float32(0.40789402), np.float32(0.346471), np.float32(0.32995856), np.float32(0.30108592), np.float32(0.25887397), np.float32(0.20966999), np.float32(0.17974748), np.float32(0.17189793), np.float32(0.15268432), np.float32(0.1256392), np.float32(0.09677696), np.float32(0.0815081), np.float32(0.07175265), np.float32(0.06131738), np.float32(0.054310665), np.float32(0.060652237), np.float32(0.05989443), np.float32(0.053480472), np.float32(0.055355277), np.float32(0.06018418), np.float32(0.05497976), np.float32(0.05970904), np.float32(0.06448388), np.float32(0.06554041), np.float32(0.06900223), np.float32(0.07152798), np.float32(0.08300489), np.float32(0.08064761), np.float32(0.083658226), np.float32(0.08919607), np.float32(0.0924012), np.float32(0.08809846), np.float32(0.08712547), np.float32(0.076611534), np.float32(0.07341125), np.float32(0.06989942), np.float32(0.058492932), np.float32(0.056124035), np.float32(0.059185565), np.float32(0.051872935), np.float32(0.049667377), np.float32(0.052343056), np.float32(0.05522078), np.float32(0.050971292), np.float32(0.062036682), np.float32(0.06997223), np.float32(0.07634993), np.float32(0.07997919), np.float32(0.082516566), np.float32(0.08104711), np.float32(0.06655624), np.float32(0.06134843), np.float32(0.060069084), np.float32(0.057556473), np.float32(0.046525367), np.float32(0.04839004), np.float32(0.054686032), np.float32(0.05563245), np.float32(0.05255259), np.float32(0.055980805), np.float32(0.062354367), np.float32(0.056571443), np.float32(0.050783806), np.float32(0.057150587), np.float32(0.055892043), np.float32(0.04902166), np.float32(0.052608818), np.float32(0.060294647), np.float32(0.05403958), np.float32(0.05049991), np.float32(0.04630624), np.float32(0.045557145), np.float32(0.04649181), np.float32(0.043055136), np.float32(0.04585117), np.float32(0.04152108), np.float32(0.04324014), np.float32(0.041502412), np.float32(0.043672007), np.float32(0.045099117), np.float32(0.045396753), np.float32(0.04733305), np.float32(0.049431182), np.float32(0.051626354), np.float32(0.05178266), np.float32(0.050272696), np.float32(0.054599557), np.float32(0.062208958), np.float32(0.065932), np.float32(0.06665413), np.float32(0.06531238), np.float32(0.063359335), np.float32(0.060395498), np.float32(0.05145214), np.float32(0.05407789), np.float32(0.059846852), np.float32(0.054943107), np.float32(0.053297166), np.float32(0.066467024), np.float32(0.07622149), np.float32(0.068442), np.float32(0.08270391), np.float32(0.09711287), np.float32(0.09587578), np.float32(0.08607271), np.float32(0.09558941), np.float32(0.09992262), np.float32(0.08915951), np.float32(0.08775429), np.float32(0.10188522), np.float32(0.10421419), np.float32(0.0919161), np.float32(0.092140384), np.float32(0.10665676), np.float32(0.107845455), np.float32(0.10762849), np.float32(0.12465495), np.float32(0.13943666), np.float32(0.13864209), np.float32(0.15157047), np.float32(0.16527645), np.float32(0.18006462), np.float32(0.15057006), np.float32(0.13722506), np.float32(0.15331846), np.float32(0.14275242), np.float32(0.11513007), np.float32(0.12591347), np.float32(0.14888176), np.float32(0.11957354), np.float32(0.115614206), np.float32(0.11527831), np.float32(0.10736337), np.float32(0.09621811), np.float32(0.08735603), np.float32(0.0912274), np.float32(0.08425228), np.float32(0.072269775), np.float32(0.06808252), np.float32(0.061529912), np.float32(0.062080022), np.float32(0.06633191), np.float32(0.07790552), np.float32(0.08536362), np.float32(0.08864159), np.float32(0.09346987), np.float32(0.10750556), np.float32(0.12546666), np.float32(0.1305634), np.float32(0.15574004), np.float32(0.1959863), np.float32(0.19936849), np.float32(0.20774515), np.float32(0.23799224), np.float32(0.2751751), np.float32(0.35090303), np.float32(0.41450837), np.float32(0.40731466), np.float32(0.47268835), np.float32(0.4768784), np.float32(0.41351947), np.float32(0.3740808), np.float32(0.38035437), np.float32(0.33911702), np.float32(0.2794965), np.float32(0.26212597), np.float32(0.29683465), np.float32(0.24585587), np.float32(0.23232971), np.float32(0.22267446), np.float32(0.19664715), np.float32(0.1628694), np.float32(0.16535823), np.float32(0.15255247), np.float32(0.13501008), np.float32(0.11108889), np.float32(0.10967164), np.float32(0.111916244), np.float32(0.097908184), np.float32(0.08840996), np.float32(0.08909262), np.float32(0.09050712), np.float32(0.073671825), np.float32(0.07238816), np.float32(0.07423961), np.float32(0.06730386), np.float32(0.06286174), np.float32(0.06565892), np.float32(0.06346443), np.float32(0.0661075), np.float32(0.06142911), np.float32(0.050203152), np.float32(0.047736295), np.float32(0.044540916), np.float32(0.04118924), np.float32(0.03902755), np.float32(0.037840493), np.float32(0.03456993), np.float32(0.032108285), np.float32(0.03503398), np.float32(0.03684961), np.float32(0.034108125), np.float32(0.035215195), np.float32(0.03790498), np.float32(0.03929355), np.float32(0.038749993), np.float32(0.04108528), np.float32(0.04523819), np.float32(0.045615297), np.float32(0.049724303), np.float32(0.05312565), np.float32(0.04601195), np.float32(0.04890816), np.float32(0.047380075), np.float32(0.048966482), np.float32(0.051032387), np.float32(0.04577365), np.float32(0.041133955), np.float32(0.04520707), np.float32(0.043565933), np.float32(0.035615206), np.float32(0.04162283), np.float32(0.046065975), np.float32(0.041090287), np.float32(0.037417334), np.float32(0.042778492), np.float32(0.043191392), np.float32(0.03502219), np.float32(0.038914025), np.float32(0.04369433), np.float32(0.04216704), np.float32(0.03566748), np.float32(0.03886512), np.float32(0.033600397), np.float32(0.025887823), np.float32(0.02670103), np.float32(0.029683465), np.float32(0.026536921), np.float32(0.026333943), np.float32(0.029627059), np.float32(0.03309395), np.float32(0.03131221), np.float32(0.031924695), np.float32(0.035994977), np.float32(0.037376866), np.float32(0.036532734), np.float32(0.036925852), np.float32(0.04092307), np.float32(0.046126053), np.float32(0.046395715), np.float32(0.046934832), np.float32(0.05670947), np.float32(0.057106808), np.float32(0.055906955), np.float32(0.05679008), np.float32(0.060323935), np.float32(0.0541713), np.float32(0.049967535), np.float32(0.054818098), np.float32(0.062051263), np.float32(0.05798365), np.float32(0.058455486), np.float32(0.06962689), np.float32(0.070005454), np.float32(0.067053616), np.float32(0.074442334), np.float32(0.08963134), np.float32(0.08764001), np.float32(0.085418455), np.float32(0.089501224), np.float32(0.0985106), np.float32(0.08849653), np.float32(0.08674873), np.float32(0.09510621), np.float32(0.09474001), np.float32(0.09392842), np.float32(0.09861648), np.float32(0.13300729), np.float32(0.16465986), np.float32(0.20658204), np.float32(0.23109724), np.float32(0.27297327), np.float32(0.32278308), np.float32(0.344041), np.float32(0.3980368), np.float32(0.4588702), np.float32(0.46043554), np.float32(0.51969236), np.float32(0.61690676), np.float32(0.68033975), np.float32(0.7214494), np.float32(0.790342), np.float32(0.82220477), np.float32(0.8676827), np.float32(0.87925833), np.float32(0.9094737), np.float32(0.9259075), np.float32(0.9330237), np.float32(0.94182706), np.float32(0.9438135), np.float32(0.94627154), np.float32(0.94857657), np.float32(0.95246816), np.float32(0.9591166), np.float32(0.96048576), np.float32(0.9620013), np.float32(0.9664305), np.float32(0.9697659), np.float32(0.97085136), np.float32(0.974531), np.float32(0.9744108), np.float32(0.97551596), np.float32(0.9769876), np.float32(0.9771852), np.float32(0.97710615), np.float32(0.9783886), np.float32(0.97670037), np.float32(0.9746115), np.float32(0.9745725), np.float32(0.972249), np.float32(0.9707291), np.float32(0.9691608), np.float32(0.96538657), np.float32(0.96309406), np.float32(0.96163625), np.float32(0.96135193), np.float32(0.9588799), np.float32(0.94995564), np.float32(0.9437479), np.float32(0.94251144), np.float32(0.93546516), np.float32(0.9305519), np.float32(0.9302465), np.float32(0.94507664), np.float32(0.9420338), np.float32(0.93427163), np.float32(0.9301471), np.float32(0.9330814), np.float32(0.93625796), np.float32(0.93190116), np.float32(0.934397), np.float32(0.92398554), np.float32(0.9239987), np.float32(0.91345054), np.float32(0.9160745), np.float32(0.89218056), np.float32(0.84955984), np.float32(0.7857226), np.float32(0.7442318), np.float32(0.67661643), np.float32(0.6156871), np.float32(0.63770735), np.float32(0.60240084), np.float32(0.5658617), np.float32(0.5570908), np.float32(0.5414421), np.float32(0.475552), np.float32(0.44224903), np.float32(0.42374873), np.float32(0.38543454), np.float32(0.3486915), np.float32(0.31130815), np.float32(0.31315807), np.float32(0.2813926), np.float32(0.2420245), np.float32(0.24816282), np.float32(0.2538117), np.float32(0.23904529), np.float32(0.23765065), np.float32(0.23499556), np.float32(0.23775303), np.float32(0.2509173), np.float32(0.23862095), np.float32(0.24325794), np.float32(0.24669175), np.float32(0.26464528), np.float32(0.2861371), np.float32(0.29210857), np.float32(0.30715543), np.float32(0.32836023), np.float32(0.35287452), np.float32(0.38857418), np.float32(0.40068993), np.float32(0.42208618), np.float32(0.48700622), np.float32(0.5129537), np.float32(0.5136799), np.float32(0.51360667), np.float32(0.5640571), np.float32(0.57654834), np.float32(0.5905569), np.float32(0.63485235), np.float32(0.7142233), np.float32(0.80693763), np.float32(0.7646723), np.float32(0.76689714), np.float32(0.80476904), np.float32(0.743833), np.float32(0.655712), np.float32(0.6545804), np.float32(0.6522656), np.float32(0.5950789), np.float32(0.59068525), np.float32(0.6273364), np.float32(0.57892495), np.float32(0.5393246), np.float32(0.5138225), np.float32(0.47585565), np.float32(0.4091093), np.float32(0.385028), np.float32(0.31818342), np.float32(0.2873498), np.float32(0.23075788), np.float32(0.20021546), np.float32(0.18678202), np.float32(0.18888555), np.float32(0.18813658), np.float32(0.17895736), np.float32(0.18806005), np.float32(0.19387391), np.float32(0.18499027), np.float32(0.21832284), np.float32(0.22061764), np.float32(0.21329835), np.float32(0.21368957), np.float32(0.23618747), np.float32(0.2512561), np.float32(0.24228886), np.float32(0.24161133), np.float32(0.25374812), np.float32(0.048974834), np.float32(0.04322782), np.float32(0.04456104), np.float32(0.047651503), np.float32(0.04578272), np.float32(0.052930668), np.float32(0.059075836), np.float32(0.06555023), np.float32(0.07144205), np.float32(0.07167813), np.float32(0.07121971), np.float32(0.07040803), np.float32(0.065767065), np.float32(0.06440724), np.float32(0.06545859), np.float32(0.0664604), np.float32(0.061326645), np.float32(0.062192295), np.float32(0.06841077), np.float32(0.06815235), np.float32(0.06543269), np.float32(0.066976935), np.float32(0.06810248), np.float32(0.056904577), np.float32(0.055329178), np.float32(0.058217473), np.float32(0.058524095), np.float32(0.05213665), np.float32(0.056341045), np.float32(0.057465237), np.float32(0.054665968), np.float32(0.04893688), np.float32(0.05253309), np.float32(0.062278952), np.float32(0.06642434), np.float32(0.06742507), np.float32(0.06538599), np.float32(0.07614733), np.float32(0.08440514), np.float32(0.07983358), np.float32(0.07769402), np.float32(0.08506642), np.float32(0.08697297), np.float32(0.087658614), np.float32(0.0991602), np.float32(0.1072624), np.float32(0.105121486), np.float32(0.09980867), np.float32(0.09581408), np.float32(0.11333249), np.float32(0.08673074), np.float32(0.074617915), np.float32(0.06954258), np.float32(0.06585665), np.float32(0.065069504), np.float32(0.055822626), np.float32(0.055915672), np.float32(0.052345872), np.float32(0.055562638), np.float32(0.057235062), np.float32(0.057782073), np.float32(0.051433142), np.float32(0.05951708), np.float32(0.06324281), np.float32(0.059922237), np.float32(0.066275656), np.float32(0.059933096), np.float32(0.06521345), np.float32(0.0647383), np.float32(0.056794576), np.float32(0.053659633), np.float32(0.048991557), np.float32(0.04630875), np.float32(0.048599157), np.float32(0.04527607), np.float32(0.04838449), np.float32(0.047975447), np.float32(0.054319605), np.float32(0.07493162), np.float32(0.08940189), np.float32(0.080762), np.float32(0.09885514), np.float32(0.105235144), np.float32(0.10797875), np.float32(0.11063503), np.float32(0.11444738), np.float32(0.10354356), np.float32(0.100602806), np.float32(0.10475385), np.float32(0.10008114), np.float32(0.10113045), np.float32(0.09904364), np.float32(0.09994116), np.float32(0.1051181), np.float32(0.09707499), np.float32(0.103390105), np.float32(0.11032567), np.float32(0.113443345), np.float32(0.12447374), np.float32(0.1303533), np.float32(0.14379355), np.float32(0.17857471), np.float32(0.19775367), np.float32(0.2283655), np.float32(0.2891178), np.float32(0.2772464), np.float32(0.28707948), np.float32(0.30257478), np.float32(0.31645405), np.float32(0.29430124), np.float32(0.3041972), np.float32(0.29176545), np.float32(0.28471136), np.float32(0.27975798), np.float32(0.25513572), np.float32(0.21638662), np.float32(0.17709085), np.float32(0.17314276), np.float32(0.18408127), np.float32(0.16491061), np.float32(0.12996605), np.float32(0.13749547), np.float32(0.11125843), np.float32(0.07926724), np.float32(0.07471774), np.float32(0.060003854), np.float32(0.049667444), np.float32(0.04295805), np.float32(0.04402451), np.float32(0.047852766), np.float32(0.04938975), np.float32(0.051729817), np.float32(0.0528213), np.float32(0.061712053), np.float32(0.0686734), np.float32(0.070364185), np.float32(0.06909), np.float32(0.066826805), np.float32(0.07365064), np.float32(0.0700336), np.float32(0.07473329), np.float32(0.080629155), np.float32(0.08012659), np.float32(0.069966145), np.float32(0.07475456), np.float32(0.08330376), np.float32(0.08843314), np.float32(0.09343879), np.float32(0.092857115), np.float32(0.09388232), np.float32(0.07583849), np.float32(0.069518335), np.float32(0.054169226), np.float32(0.04245692), np.float32(0.03624142), np.float32(0.037098244), np.float32(0.025850717), np.float32(0.023604581), np.float32(0.022363067), np.float32(0.024398118), np.float32(0.020791516), np.float32(0.020691585), np.float32(0.022227857), np.float32(0.025078518), np.float32(0.02381449), np.float32(0.025133751), np.float32(0.024858305), np.float32(0.027927376), np.float32(0.028647602), np.float32(0.029805254), np.float32(0.033934), np.float32(0.03776396), np.float32(0.045007017), np.float32(0.056949362), np.float32(0.05853144), np.float32(0.0654244), np.float32(0.07521236), np.float32(0.09114409), np.float32(0.10914753), np.float32(0.11917994), np.float32(0.14825626), np.float32(0.16504593), np.float32(0.15155411), np.float32(0.14890073), np.float32(0.17865404), np.float32(0.220723), np.float32(0.23035777), np.float32(0.23440415), np.float32(0.2745013), np.float32(0.27797467), np.float32(0.29677725), np.float32(0.33584395), np.float32(0.37081552), np.float32(0.4029868), np.float32(0.4008018), np.float32(0.37256852), np.float32(0.32783443), np.float32(0.32373723), np.float32(0.32101157), np.float32(0.24957082), np.float32(0.18702391), np.float32(0.15740424), np.float32(0.12516282), np.float32(0.09529903), np.float32(0.098266296), np.float32(0.0963121), np.float32(0.07433825), np.float32(0.07151357), np.float32(0.07388715), np.float32(0.061075553), np.float32(0.05791632), np.float32(0.058843046), np.float32(0.05653904), np.float32(0.05774006), np.float32(0.056780566), np.float32(0.053842682), np.float32(0.05621422), np.float32(0.060649417), np.float32(0.054112315), np.float32(0.048536737), np.float32(0.04815763), np.float32(0.04225804), np.float32(0.03582766), np.float32(0.035501383), np.float32(0.0361081), np.float32(0.031418707), np.float32(0.03166933), np.float32(0.036089946), np.float32(0.035983156), np.float32(0.035352413), np.float32(0.043608155), np.float32(0.051492915), np.float32(0.048928224), np.float32(0.055160545), np.float32(0.06310977), np.float32(0.06164728), np.float32(0.07315504), np.float32(0.07472905), np.float32(0.07390871), np.float32(0.08638608), np.float32(0.078147374), np.float32(0.07935925), np.float32(0.08202221), np.float32(0.07897077), np.float32(0.080962695), np.float32(0.07774572), np.float32(0.079430826), np.float32(0.07890845), np.float32(0.08660098), np.float32(0.09089583), np.float32(0.09827959), np.float32(0.10549566), np.float32(0.100352496), np.float32(0.10670305), np.float32(0.09701574), np.float32(0.08827185), np.float32(0.07927847), np.float32(0.06858391), np.float32(0.06551422), np.float32(0.06771537), np.float32(0.058986466), np.float32(0.05410934), np.float32(0.05299412), np.float32(0.050478697), np.float32(0.04395374), np.float32(0.036360398), np.float32(0.03931503), np.float32(0.03849977), np.float32(0.034055058), np.float32(0.03948356), np.float32(0.051790066), np.float32(0.0569965), np.float32(0.05845806), np.float32(0.060491998), np.float32(0.06849306), np.float32(0.06808712), np.float32(0.07485138), np.float32(0.08231433), np.float32(0.10048889), np.float32(0.0894335), np.float32(0.09399838), np.float32(0.10202036), np.float32(0.11503003), np.float32(0.10390964), np.float32(0.09808445), np.float32(0.09836126), np.float32(0.09659347), np.float32(0.07741854), np.float32(0.07638009), np.float32(0.07894641), np.float32(0.077978104), np.float32(0.07780214), np.float32(0.08017955), np.float32(0.07540115), np.float32(0.061604552), np.float32(0.051160105), np.float32(0.05770263), np.float32(0.06090736), np.float32(0.059412528), np.float32(0.058374584), np.float32(0.06346754), np.float32(0.07281539), np.float32(0.06745446), np.float32(0.07007877), np.float32(0.0646938), np.float32(0.053684715), np.float32(0.048954286), np.float32(0.050726015), np.float32(0.04986343), np.float32(0.055430695), np.float32(0.06165153), np.float32(0.06785304), np.float32(0.06923648), np.float32(0.067579135), np.float32(0.065368526), np.float32(0.06566499), np.float32(0.06495587), np.float32(0.062715255), np.float32(0.06470881), np.float32(0.06813199), np.float32(0.058946066), np.float32(0.054798014), np.float32(0.058147676), np.float32(0.053896647), np.float32(0.05601287), np.float32(0.054194316), np.float32(0.058235504), np.float32(0.060340196), np.float32(0.06703761), np.float32(0.07776022), np.float32(0.0814108), np.float32(0.080230266), np.float32(0.08903804), np.float32(0.07601691), np.float32(0.06277731), np.float32(0.05716938), np.float32(0.057000086), np.float32(0.057153527), np.float32(0.0557309), np.float32(0.061487507), np.float32(0.061888196), np.float32(0.06043277), np.float32(0.056478012), np.float32(0.05798905), np.float32(0.057794314), np.float32(0.05166539), np.float32(0.044076774), np.float32(0.044519916), np.float32(0.04197138), np.float32(0.037474964), np.float32(0.035689905), np.float32(0.037619356), np.float32(0.03920226), np.float32(0.041115932), np.float32(0.050499342), np.float32(0.058200013), np.float32(0.062313244), np.float32(0.07313963), np.float32(0.08504996), np.float32(0.09538081), np.float32(0.09921033), np.float32(0.120645516), np.float32(0.13265231), np.float32(0.13565655), np.float32(0.15031026), np.float32(0.16599923), np.float32(0.17388743), np.float32(0.17392017), np.float32(0.20073748), np.float32(0.20485842), np.float32(0.23066106), np.float32(0.22942862), np.float32(0.21911918), np.float32(0.20250994), np.float32(0.1702568), np.float32(0.16140993), np.float32(0.14774042), np.float32(0.11333798), np.float32(0.09677367), np.float32(0.09315915), np.float32(0.07066164), np.float32(0.050857052), np.float32(0.052403096), np.float32(0.058825232), np.float32(0.04955024), np.float32(0.045053348), np.float32(0.0544035), np.float32(0.05758655), np.float32(0.052575603), np.float32(0.047522396), np.float32(0.04926914), np.float32(0.052977048), np.float32(0.05178924), np.float32(0.062190082), np.float32(0.07161756), np.float32(0.07461897), np.float32(0.07770002), np.float32(0.09316912), np.float32(0.09427574), np.float32(0.089585215), np.float32(0.09971529), np.float32(0.108241804), np.float32(0.1061526), np.float32(0.108233765), np.float32(0.1204125), np.float32(0.110576), np.float32(0.09689712), np.float32(0.088834435), np.float32(0.09849277), np.float32(0.08782865), np.float32(0.07400735), np.float32(0.07109225), np.float32(0.06895518), np.float32(0.061120894), np.float32(0.05945469), np.float32(0.057098325), np.float32(0.054792676), np.float32(0.05344599), np.float32(0.0501521), np.float32(0.052238468), np.float32(0.044875752), np.float32(0.045460965), np.float32(0.04777013), np.float32(0.044521276), np.float32(0.040520165), np.float32(0.04059854), np.float32(0.0387958), np.float32(0.036269326), np.float32(0.034986455), np.float32(0.03861118), np.float32(0.03754994), np.float32(0.035421774), np.float32(0.037312195), np.float32(0.03829448), np.float32(0.036342356), np.float32(0.035239406), np.float32(0.040130228), np.float32(0.041706976), np.float32(0.044215027), np.float32(0.044228707), np.float32(0.03805161), np.float32(0.03762776), np.float32(0.039549064), np.float32(0.035044465), np.float32(0.03152888), np.float32(0.03199227), np.float32(0.0323724), np.float32(0.031354096), np.float32(0.030118225), np.float32(0.032382373), np.float32(0.032432046), np.float32(0.030731402), np.float32(0.032012045), np.float32(0.03482518), np.float32(0.03407851), np.float32(0.034486663), np.float32(0.04014396), np.float32(0.042847455), np.float32(0.042605877), np.float32(0.043674048), np.float32(0.043207556), np.float32(0.049541075), np.float32(0.049800113), np.float32(0.049243417), np.float32(0.060015094), np.float32(0.06351205), np.float32(0.06664006), np.float32(0.06862817), np.float32(0.0827057), np.float32(0.08443162), np.float32(0.080822796), np.float32(0.09280258), np.float32(0.10579141), np.float32(0.0928525), np.float32(0.09174693), np.float32(0.10648551), np.float32(0.11135142), np.float32(0.10595461), np.float32(0.1213229), np.float32(0.12691858), np.float32(0.11343155), np.float32(0.106814034), np.float32(0.10481848), np.float32(0.1005704), np.float32(0.08773951), np.float32(0.07026194), np.float32(0.063024215), np.float32(0.0591472), np.float32(0.04850269), np.float32(0.045657925), np.float32(0.04524405), np.float32(0.0456436), np.float32(0.04464668), np.float32(0.043514814), np.float32(0.046162624), np.float32(0.049935017), np.float32(0.04941165), np.float32(0.051745325), np.float32(0.055728618), np.float32(0.056665156), np.float32(0.051539447), np.float32(0.056324013), np.float32(0.053895384), np.float32(0.04917537), np.float32(0.04603072), np.float32(0.049438033), np.float32(0.046527356), np.float32(0.040698223), np.float32(0.04128046), np.float32(0.043313317), np.float32(0.040099718), np.float32(0.042669896), np.float32(0.04714492), np.float32(0.049154952), np.float32(0.051377095), np.float32(0.051135164), np.float32(0.054026164), np.float32(0.053531643), np.float32(0.048888855), np.float32(0.044943653), np.float32(0.042966492), np.float32(0.03675259), np.float32(0.033693273), np.float32(0.03566036), np.float32(0.037174594), np.float32(0.03347437), np.float32(0.035659336), np.float32(0.040519767), np.float32(0.041095596), np.float32(0.038269404), np.float32(0.048369035), np.float32(0.060874082), np.float32(0.06438521), np.float32(0.07155438), np.float32(0.08462778), np.float32(0.08668727), np.float32(0.09878061), np.float32(0.1000409), np.float32(0.09363267), np.float32(0.10200077), np.float32(0.08866472), np.float32(0.09106852), np.float32(0.09331886), np.float32(0.098402634), np.float32(0.09175539), np.float32(0.08887569), np.float32(0.08995622), np.float32(0.08445018), np.float32(0.08610102), np.float32(0.09130512), np.float32(0.093906835), np.float32(0.09831833), np.float32(0.09530672), np.float32(0.09099552), np.float32(0.08908821), np.float32(0.078169964), np.float32(0.07521302), np.float32(0.08550251), np.float32(0.0891019), np.float32(0.10403527), np.float32(0.10863112), np.float32(0.13343485), np.float32(0.1451908), np.float32(0.15708552), np.float32(0.22134049), np.float32(0.25158522), np.float32(0.2780231), np.float32(0.3004269), np.float32(0.32963192), np.float32(0.33582458), np.float32(0.34617135), np.float32(0.37142983), np.float32(0.47096387), np.float32(0.4742709), np.float32(0.5668105), np.float32(0.55723786), np.float32(0.61356974), np.float32(0.6367803), np.float32(0.6211819), np.float32(0.61472636), np.float32(0.6515402), np.float32(0.60147136), np.float32(0.63947123), np.float32(0.63797987), np.float32(0.60876954), np.float32(0.5982342), np.float32(0.5064373), np.float32(0.46682125), np.float32(0.4750703), np.float32(0.46309957), np.float32(0.40541136), np.float32(0.34112152), np.float32(0.2920929), np.float32(0.26246515), np.float32(0.20825574), np.float32(0.24730794), np.float32(0.28542426), np.float32(0.2616462), np.float32(0.17392318), np.float32(0.10206425), np.float32(0.061566412), np.float32(0.03878714), np.float32(0.030867474), np.float32(0.026451012), np.float32(0.021701645), np.float32(0.019323528), np.float32(0.019263305), np.float32(0.018494986), np.float32(0.018081341), np.float32(0.017913016), np.float32(0.02067348), np.float32(0.02197182), np.float32(0.022720965), np.float32(0.020937148), np.float32(0.023745134), np.float32(0.025012638), np.float32(0.022894913), np.float32(0.023924727), np.float32(0.029283324), np.float32(0.028508762), np.float32(0.0238446), np.float32(0.023644282), np.float32(0.028675843), np.float32(0.032340676), np.float32(0.037997067), np.float32(0.044344965), np.float32(0.0520241), np.float32(0.05452256), np.float32(0.058076117), np.float32(0.058486655), np.float32(0.0626756), np.float32(0.06391402), np.float32(0.064204946), np.float32(0.0717475), np.float32(0.061297767), np.float32(0.053069104), np.float32(0.05103759), np.float32(0.051434934), np.float32(0.05108601), np.float32(0.049026307), np.float32(0.048700467), np.float32(0.051924318), np.float32(0.047289215), np.float32(0.044585943), np.float32(0.04437654), np.float32(0.0463007), np.float32(0.043049674), np.float32(0.041872997), np.float32(0.04230575), np.float32(0.04370185), np.float32(0.04485161), np.float32(0.04686458), np.float32(0.04843755), np.float32(0.05465498), np.float32(0.0548826), np.float32(0.051702034), np.float32(0.054926287), np.float32(0.055215605), np.float32(0.057427697), np.float32(0.053569708), np.float32(0.052060034), np.float32(0.05662636), np.float32(0.052879907), np.float32(0.052025173), np.float32(0.057167586), np.float32(0.053726543), np.float32(0.05721277), np.float32(0.059488326), np.float32(0.06491137), np.float32(0.06302871), np.float32(0.06316332), np.float32(0.07105333), np.float32(0.07647127), np.float32(0.073498), np.float32(0.07744286), np.float32(0.086681224), np.float32(0.09616513), np.float32(0.09748146), np.float32(0.097833075), np.float32(0.10973374), np.float32(0.113381825), np.float32(0.10874247), np.float32(0.100099586), np.float32(0.10474547), np.float32(0.1016303), np.float32(0.093253896), np.float32(0.09236753), np.float32(0.10451755), np.float32(0.10234413), np.float32(0.10910666), np.float32(0.122642145), np.float32(0.12326247), np.float32(0.11638482), np.float32(0.1288699), np.float32(0.13837348), np.float32(0.12918988), np.float32(0.12282554), np.float32(0.11773292), np.float32(0.10956858), np.float32(0.107963905), np.float32(0.11447129), np.float32(0.10189209), np.float32(0.09057847), np.float32(0.09281264), np.float32(0.08739322), np.float32(0.07613442), np.float32(0.070871174), np.float32(0.07027985), np.float32(0.067926474), np.float32(0.069300406), np.float32(0.06877692), np.float32(0.07375729), np.float32(0.074503876), np.float32(0.074548766), np.float32(0.08292535), np.float32(0.08755278), np.float32(0.08186326), np.float32(0.07073641), np.float32(0.06746284), np.float32(0.057798315), np.float32(0.049282946), np.float32(0.049753595), np.float32(0.050248716), np.float32(0.047473967), np.float32(0.043104485), np.float32(0.04546227), np.float32(0.05411045), np.float32(0.055739973), np.float32(0.05986937), np.float32(0.069807805), np.float32(0.074771725), np.float32(0.075032786), np.float32(0.07787557), np.float32(0.082323425), np.float32(0.089493275), np.float32(0.085121736), np.float32(0.08459444), np.float32(0.084568635), np.float32(0.08103809), np.float32(0.072021656), np.float32(0.07370718), np.float32(0.074722074), np.float32(0.06975752), np.float32(0.07039477), np.float32(0.07646806), np.float32(0.07038886), np.float32(0.06721341), np.float32(0.0640269), np.float32(0.061743192), np.float32(0.060893666), np.float32(0.055857006), np.float32(0.04884659), np.float32(0.041097794), np.float32(0.037109405), np.float32(0.037341427), np.float32(0.03615501), np.float32(0.035542388), np.float32(0.038833167), np.float32(0.04039661), np.float32(0.043863975), np.float32(0.051929247), np.float32(0.05845946), np.float32(0.070893615), np.float32(0.08211223), np.float32(0.08993598), np.float32(0.09346515), np.float32(0.10138231), np.float32(0.13680135), np.float32(0.15845366), np.float32(0.19661568), np.float32(0.21928853), np.float32(0.24575543), np.float32(0.29533172), np.float32(0.32525888), np.float32(0.3422358), np.float32(0.3890376), np.float32(0.4236295), np.float32(0.47718725), np.float32(0.45062733), np.float32(0.4498986), np.float32(0.45448363), np.float32(0.3564354), np.float32(0.30294108), np.float32(0.30735275), np.float32(0.32614723), np.float32(0.21077265), np.float32(0.17806406), np.float32(0.14863782), np.float32(0.12604642), np.float32(0.10114065), np.float32(0.08239997), np.float32(0.06794257), np.float32(0.06110483), np.float32(0.05616176), np.float32(0.047062445), np.float32(0.040124506), np.float32(0.030799873), np.float32(0.031376276), np.float32(0.03265092), np.float32(0.028933795), np.float32(0.029886266), np.float32(0.034423374), np.float32(0.03213499), np.float32(0.030542867), np.float32(0.033429846), np.float32(0.037105467), np.float32(0.03623484), np.float32(0.037467793), np.float32(0.045044743), np.float32(0.04957684), np.float32(0.051659282), np.float32(0.06449477), np.float32(0.07669582), np.float32(0.085260026), np.float32(0.09491504), np.float32(0.10975651), np.float32(0.11262509), np.float32(0.1305023), np.float32(0.12967615), np.float32(0.12041164), np.float32(0.13132785), np.float32(0.12652293), np.float32(0.106657155), np.float32(0.10929846), np.float32(0.1136822), np.float32(0.092978954), np.float32(0.093674175), np.float32(0.09684553), np.float32(0.09224266), np.float32(0.08443184), np.float32(0.09081026), np.float32(0.113202505), np.float32(0.10016377), np.float32(0.096625514), np.float32(0.10430664), np.float32(0.10015774), np.float32(0.092450716), np.float32(0.08460146), np.float32(0.0813248), np.float32(0.08071472), np.float32(0.07823321), np.float32(0.07330426), np.float32(0.07475009), np.float32(0.082644746), np.float32(0.09643766), np.float32(0.10716572), np.float32(0.13993365), np.float32(0.15567102), np.float32(0.16048524), np.float32(0.19540359), np.float32(0.2008035), np.float32(0.20883894), np.float32(0.21343696), np.float32(0.2461078), np.float32(0.26057813), np.float32(0.25811034), np.float32(0.21266173), np.float32(0.2362606), np.float32(0.22025162), np.float32(0.17199108), np.float32(0.14932762), np.float32(0.14460272), np.float32(0.1451724), np.float32(0.1436587), np.float32(0.13890646), np.float32(0.13668455), np.float32(0.14873686), np.float32(0.15932953), np.float32(0.16903417), np.float32(0.15016697), np.float32(0.14927699), np.float32(0.16639088), np.float32(0.19113755), np.float32(0.18881144), np.float32(0.18357839), np.float32(0.18084303), np.float32(0.21518101), np.float32(0.18580937), np.float32(0.16634591), np.float32(0.1576577), np.float32(0.17505257), np.float32(0.17621802), np.float32(0.1705967), np.float32(0.19576654), np.float32(0.21851112), np.float32(0.23229901), np.float32(0.2231404), np.float32(0.22840565), np.float32(0.26017857), np.float32(0.2419695), np.float32(0.23066148), np.float32(0.21085253), np.float32(0.21547404), np.float32(0.20863605), np.float32(0.20715755), np.float32(0.21245055), np.float32(0.22715291), np.float32(0.23655422), np.float32(0.22395009), np.float32(0.33163163), np.float32(0.1512009), np.float32(0.14044847), np.float32(0.13195196), np.float32(0.12752084), np.float32(0.11088781), np.float32(0.10308222), np.float32(0.0935472), np.float32(0.07313102), np.float32(0.065007776), np.float32(0.053548303), np.float32(0.049253643), np.float32(0.043973915), np.float32(0.040337037), np.float32(0.04636154), np.float32(0.043593362), np.float32(0.038626768), np.float32(0.03974492), np.float32(0.04040344), np.float32(0.037758615), np.float32(0.034951057), np.float32(0.03286486), np.float32(0.03523578), np.float32(0.034192048), np.float32(0.034911416), np.float32(0.03685578), np.float32(0.035873663), np.float32(0.03770043), np.float32(0.03941737), np.float32(0.045868017), np.float32(0.04810447), np.float32(0.052375544), np.float32(0.061911352), np.float32(0.06489365), np.float32(0.07160291), np.float32(0.087829955), np.float32(0.09000663), np.float32(0.08409418), np.float32(0.07711659), np.float32(0.07375406), np.float32(0.088362776), np.float32(0.089865476), np.float32(0.08410727), np.float32(0.09468962), np.float32(0.11603754), np.float32(0.107608), np.float32(0.09280466), np.float32(0.09511236), np.float32(0.101963855), np.float32(0.10017404), np.float32(0.0951553), np.float32(0.10209819), np.float32(0.10207488), np.float32(0.089021), np.float32(0.086740606), np.float32(0.08760837), np.float32(0.089238584), np.float32(0.08168334), np.float32(0.06882291), np.float32(0.05938816), np.float32(0.055673704), np.float32(0.04491504), np.float32(0.039796215), np.float32(0.038221363), np.float32(0.03500761), np.float32(0.031211358), np.float32(0.029967329), np.float32(0.029496131), np.float32(0.027488869), np.float32(0.026396614), np.float32(0.029650163), np.float32(0.03273847), np.float32(0.03397655), np.float32(0.03460868), np.float32(0.040447637), np.float32(0.044945385), np.float32(0.045653988), np.float32(0.04611317), np.float32(0.04340913), np.float32(0.03968009), np.float32(0.035398208), np.float32(0.032983955), np.float32(0.035197597), np.float32(0.032871082), np.float32(0.029038874), np.float32(0.030512426), np.float32(0.032729734), np.float32(0.028992413), np.float32(0.028001465), np.float32(0.031541646), np.float32(0.035832364), np.float32(0.03459953), np.float32(0.039258275), np.float32(0.0466456), np.float32(0.047854133), np.float32(0.04612643), np.float32(0.051483683), np.float32(0.059803817), np.float32(0.0714754), np.float32(0.08023098), np.float32(0.09156139), np.float32(0.12997943), np.float32(0.1556984), np.float32(0.16691622), np.float32(0.1774559), np.float32(0.21879603), np.float32(0.23942262), np.float32(0.2521127), np.float32(0.31392494), np.float32(0.38862732), np.float32(0.39414105), np.float32(0.38347772), np.float32(0.38023335), np.float32(0.40331885), np.float32(0.34132388), np.float32(0.30650544), np.float32(0.3118973), np.float32(0.27984032), np.float32(0.19583157), np.float32(0.16919471), np.float32(0.13399519), np.float32(0.096817635), np.float32(0.076695435), np.float32(0.071956344), np.float32(0.074442714), np.float32(0.0639268), np.float32(0.06027787), np.float32(0.061391376), np.float32(0.073705256), np.float32(0.08118853), np.float32(0.09601412), np.float32(0.10334493), np.float32(0.111536995), np.float32(0.12249871), np.float32(0.1463988), np.float32(0.17131184), np.float32(0.18713927), np.float32(0.20075613), np.float32(0.21304202), np.float32(0.22090623), np.float32(0.2233816), np.float32(0.2750911), np.float32(0.32904497), np.float32(0.37247), np.float32(0.36830774), np.float32(0.3817363), np.float32(0.37332904), np.float32(0.3816896), np.float32(0.31846723), np.float32(0.33739284), np.float32(0.31511787), np.float32(0.28523496), np.float32(0.24780747), np.float32(0.21745367), np.float32(0.19131167), np.float32(0.15144151), np.float32(0.12536272), np.float32(0.12367874), np.float32(0.11652503), np.float32(0.10299057), np.float32(0.085350685), np.float32(0.07837465), np.float32(0.082777135), np.float32(0.07968357), np.float32(0.0729991), np.float32(0.07932099), np.float32(0.08349126), np.float32(0.078691475), np.float32(0.08098173), np.float32(0.07484537), np.float32(0.07000796), np.float32(0.07239591), np.float32(0.0707528), np.float32(0.06271796), np.float32(0.05833882), np.float32(0.056714408), np.float32(0.05494416), np.float32(0.05370462), np.float32(0.05143918), np.float32(0.04766054), np.float32(0.049384996), np.float32(0.05061918), np.float32(0.050177567), np.float32(0.053144794), np.float32(0.063179605), np.float32(0.07003132), np.float32(0.0695193), np.float32(0.0767074), np.float32(0.08886425), np.float32(0.08964699), np.float32(0.08732434), np.float32(0.09210044), np.float32(0.08808988), np.float32(0.07910629), np.float32(0.08862971), np.float32(0.0874316), np.float32(0.0829718), np.float32(0.086570606), np.float32(0.09146897), np.float32(0.09970012), np.float32(0.100935616), np.float32(0.107837915), np.float32(0.09744331), np.float32(0.09032052), np.float32(0.08668368), np.float32(0.08345447), np.float32(0.08407071), np.float32(0.077393934), np.float32(0.075347796), np.float32(0.07504187), np.float32(0.07212787), np.float32(0.07389658), np.float32(0.069305696), np.float32(0.073773585), np.float32(0.079519115), np.float32(0.073553085), np.float32(0.06565219), np.float32(0.0677238), np.float32(0.060288865), np.float32(0.0505677), np.float32(0.049976554), np.float32(0.05159013), np.float32(0.0482808), np.float32(0.042067453), np.float32(0.04663138), np.float32(0.051611423), np.float32(0.05307492), np.float32(0.05950999), np.float32(0.06566914), np.float32(0.071030326), np.float32(0.07508337), np.float32(0.076286614), np.float32(0.07803913), np.float32(0.07712978), np.float32(0.08013035), np.float32(0.07790177), np.float32(0.09435465), np.float32(0.10607085), np.float32(0.11529334), np.float32(0.14357823), np.float32(0.17327775), np.float32(0.19242802), np.float32(0.20620517), np.float32(0.24446103), np.float32(0.2797814), np.float32(0.27281836), np.float32(0.29973164), np.float32(0.30786237), np.float32(0.30194286), np.float32(0.31401995), np.float32(0.29454112), np.float32(0.2422081), np.float32(0.21365753), np.float32(0.20967394), np.float32(0.19401726), np.float32(0.18663417), np.float32(0.18988816), np.float32(0.17327024), np.float32(0.14475106), np.float32(0.1360701), np.float32(0.12209207), np.float32(0.10998872), np.float32(0.09057114), np.float32(0.06926047), np.float32(0.054665424), np.float32(0.050502587), np.float32(0.042180594), np.float32(0.036903195), np.float32(0.034784317), np.float32(0.03238794), np.float32(0.026663328), np.float32(0.025724515), np.float32(0.024318444), np.float32(0.020906337), np.float32(0.019909546), np.float32(0.022768473), np.float32(0.025300704), np.float32(0.023532681), np.float32(0.023393333), np.float32(0.022574387), np.float32(0.019580893), np.float32(0.019074306), np.float32(0.019730778), np.float32(0.020515414), np.float32(0.022249103), np.float32(0.029625705), np.float32(0.03855297), np.float32(0.04041988), np.float32(0.048670534), np.float32(0.05273872), np.float32(0.05267798), np.float32(0.055298306), np.float32(0.061769396), np.float32(0.06322388), np.float32(0.06319746), np.float32(0.067462645), np.float32(0.08707452), np.float32(0.09164659), np.float32(0.0871261), np.float32(0.089102454), np.float32(0.08940084), np.float32(0.08309453), np.float32(0.08354347), np.float32(0.08799704), np.float32(0.08115189), np.float32(0.06756829), np.float32(0.06772755), np.float32(0.07471976), np.float32(0.07219041), np.float32(0.070394985), np.float32(0.06341075), np.float32(0.06585404), np.float32(0.05292064), np.float32(0.04863366), np.float32(0.0483475), np.float32(0.046243925), np.float32(0.038814433), np.float32(0.039475784), np.float32(0.04420817), np.float32(0.04033991), np.float32(0.036593523), np.float32(0.038566023), np.float32(0.048146244), np.float32(0.043467443), np.float32(0.045209017), np.float32(0.055535983), np.float32(0.0575456), np.float32(0.056168202), np.float32(0.06386383), np.float32(0.0762461), np.float32(0.074503824), np.float32(0.07653654), np.float32(0.073063105), np.float32(0.06330001), np.float32(0.053558428), np.float32(0.048449293), np.float32(0.054308936), np.float32(0.051347565), np.float32(0.047199603), np.float32(0.04891276), np.float32(0.05781818), np.float32(0.06230693), np.float32(0.053167727), np.float32(0.054414358), np.float32(0.05940878), np.float32(0.0524541), np.float32(0.045636695), np.float32(0.04945892), np.float32(0.05427793), np.float32(0.050470207), np.float32(0.054626074), np.float32(0.054929126), np.float32(0.053363536), np.float32(0.04909155), np.float32(0.051071055), np.float32(0.050231095), np.float32(0.04785576), np.float32(0.050563), np.float32(0.05552952), np.float32(0.05292432), np.float32(0.046211403), np.float32(0.047986664), np.float32(0.04718289), np.float32(0.043009736), np.float32(0.035755433), np.float32(0.03448792), np.float32(0.03556406), np.float32(0.032375555), np.float32(0.02925814), np.float32(0.029635558), np.float32(0.029799938), np.float32(0.027005274), np.float32(0.023841022), np.float32(0.022157744), np.float32(0.02110285), np.float32(0.020536141), np.float32(0.02434081), np.float32(0.02707964), np.float32(0.026655259), np.float32(0.024114827), np.float32(0.02495994), np.float32(0.025645947), np.float32(0.025127156), np.float32(0.025917878), np.float32(0.03064966), np.float32(0.033802032), np.float32(0.037218705), np.float32(0.03398347), np.float32(0.039277315), np.float32(0.042614214), np.float32(0.04511486), np.float32(0.04755891), np.float32(0.052782103), np.float32(0.05720412), np.float32(0.05817235), np.float32(0.06317327), np.float32(0.07426734), np.float32(0.075516514), np.float32(0.0773169), np.float32(0.08156504), np.float32(0.081268154), np.float32(0.08096718), np.float32(0.0860299), np.float32(0.09416779), np.float32(0.09197058), np.float32(0.08104475), np.float32(0.08267593), np.float32(0.08561643), np.float32(0.07120588), np.float32(0.0564246), np.float32(0.05368854), np.float32(0.0562358), np.float32(0.05144252), np.float32(0.04715544), np.float32(0.05433547), np.float32(0.060099944), np.float32(0.056639493), np.float32(0.061619982), np.float32(0.06335464), np.float32(0.06397587), np.float32(0.059098657), np.float32(0.06188043), np.float32(0.06120248), np.float32(0.05021282), np.float32(0.047320094), np.float32(0.04092744), np.float32(0.03477524), np.float32(0.034218274), np.float32(0.032945536), np.float32(0.030961037), np.float32(0.026597075), np.float32(0.029023169), np.float32(0.033582035), np.float32(0.032911718), np.float32(0.035832148), np.float32(0.04035435), np.float32(0.042744514), np.float32(0.044610508), np.float32(0.04425884), np.float32(0.048109967), np.float32(0.05219059), np.float32(0.056249395), np.float32(0.057153657), np.float32(0.06132091), np.float32(0.059516292), np.float32(0.06274085), np.float32(0.076825604), np.float32(0.09494902), np.float32(0.103342), np.float32(0.10125213), np.float32(0.11281753), np.float32(0.11683425), np.float32(0.1129764), np.float32(0.11241377), np.float32(0.116442785), np.float32(0.11339935), np.float32(0.10412258), np.float32(0.1080208), np.float32(0.110915415), np.float32(0.10422708), np.float32(0.103448704), np.float32(0.122328736), np.float32(0.13367869), np.float32(0.13783722), np.float32(0.1167736), np.float32(0.13226096), np.float32(0.1412905), np.float32(0.106696755), np.float32(0.10091502), np.float32(0.10749924), np.float32(0.09627647), np.float32(0.08388854), np.float32(0.08339383), np.float32(0.08368591), np.float32(0.06720932), np.float32(0.05723617), np.float32(0.06587294), np.float32(0.063622184), np.float32(0.05891133), np.float32(0.06026098), np.float32(0.0640245), np.float32(0.06879809), np.float32(0.06557887), np.float32(0.06895466), np.float32(0.0766045), np.float32(0.072596505), np.float32(0.06939518), np.float32(0.06687891), np.float32(0.065032065), np.float32(0.054934293), np.float32(0.04900039), np.float32(0.05282972), np.float32(0.04830196), np.float32(0.04009936), np.float32(0.04086585), np.float32(0.045306493), np.float32(0.038743023), np.float32(0.03632981), np.float32(0.03964375), np.float32(0.046068225), np.float32(0.038725536), np.float32(0.04279659), np.float32(0.048658844), np.float32(0.051565338), np.float32(0.05336646), np.float32(0.050108764), np.float32(0.053470235), np.float32(0.052532814), np.float32(0.05060107), np.float32(0.048278723), np.float32(0.047965202), np.float32(0.048514422), np.float32(0.046376783), np.float32(0.04916184), np.float32(0.049370475), np.float32(0.046514895), np.float32(0.046472922), np.float32(0.047671907), np.float32(0.045799233), np.float32(0.045496788), np.float32(0.044166833), np.float32(0.04834389), np.float32(0.05194789), np.float32(0.05320242), np.float32(0.06359489), np.float32(0.06665352), np.float32(0.072434), np.float32(0.07260997), np.float32(0.06423982), np.float32(0.06912014), np.float32(0.072420835), np.float32(0.06308195), np.float32(0.054458607), np.float32(0.05586338), np.float32(0.059962247), np.float32(0.056972004), np.float32(0.05572381), np.float32(0.05881999), np.float32(0.06278543), np.float32(0.062648244), np.float32(0.069084786), np.float32(0.08463502), np.float32(0.0929757), np.float32(0.09003172), np.float32(0.096994855), np.float32(0.09642456), np.float32(0.087608345), np.float32(0.08871725), np.float32(0.08265176), np.float32(0.07213593), np.float32(0.061774272), np.float32(0.05663148), np.float32(0.054798953), np.float32(0.049700398), np.float32(0.045350123), np.float32(0.045759864), np.float32(0.04645424), np.float32(0.04589086), np.float32(0.04092421), np.float32(0.04155362), np.float32(0.047682848), np.float32(0.048563022), np.float32(0.045651745), np.float32(0.051651165), np.float32(0.05572192), np.float32(0.05361936), np.float32(0.050346065), np.float32(0.050598226), np.float32(0.05027159), np.float32(0.047636252), np.float32(0.048323207), np.float32(0.049336754), np.float32(0.055026334), np.float32(0.054612923), np.float32(0.0592494), np.float32(0.06618731), np.float32(0.06497089), np.float32(0.07015572), np.float32(0.07174913), np.float32(0.06951207), np.float32(0.07646497), np.float32(0.08080573), np.float32(0.084500976), np.float32(0.08439243), np.float32(0.08835301), np.float32(0.09017603), np.float32(0.09139933), np.float32(0.08479164), np.float32(0.080283), np.float32(0.07588745), np.float32(0.0756322), np.float32(0.076644175), np.float32(0.07382042), np.float32(0.08588802), np.float32(0.07606685), np.float32(0.07152561), np.float32(0.080730334), np.float32(0.09089933), np.float32(0.09215245), np.float32(0.12132265), np.float32(0.13778357), np.float32(0.15003052), np.float32(0.14680435), np.float32(0.15885167), np.float32(0.15971357), np.float32(0.1405914), np.float32(0.13011375), np.float32(0.12434037), np.float32(0.10441412), np.float32(0.08835704), np.float32(0.091821596), np.float32(0.085040085), np.float32(0.076261364), np.float32(0.06770834), np.float32(0.064598724), np.float32(0.06572376), np.float32(0.05782917), np.float32(0.05126181), np.float32(0.0521145), np.float32(0.0615699), np.float32(0.058104917), np.float32(0.057713028), np.float32(0.061324783), np.float32(0.060707014), np.float32(0.06376196), np.float32(0.059586834), np.float32(0.05829623), np.float32(0.05219584), np.float32(0.045880906), np.float32(0.048682768), np.float32(0.04733189), np.float32(0.047191136), np.float32(0.04480575), np.float32(0.051901177), np.float32(0.050324693), np.float32(0.049223106), np.float32(0.05751593), np.float32(0.06627802), np.float32(0.07062766), np.float32(0.07461338), np.float32(0.09309928), np.float32(0.09442448), np.float32(0.09721214), np.float32(0.094497666), np.float32(0.096568026), np.float32(0.09065721), np.float32(0.08150176), np.float32(0.086630546), np.float32(0.07798916), np.float32(0.09359496), np.float32(0.092080824), np.float32(0.09721886), np.float32(0.11737246), np.float32(0.11272984), np.float32(0.114264), np.float32(0.12947887), np.float32(0.13955043), np.float32(0.12566058), np.float32(0.122655906), np.float32(0.13932015), np.float32(0.13434085), np.float32(0.12285806), np.float32(0.13152234), np.float32(0.13601546), np.float32(0.12598376), np.float32(0.12322775), np.float32(0.12341225), np.float32(0.11159385), np.float32(0.09464766), np.float32(0.087114155), np.float32(0.09057589), np.float32(0.087873265), np.float32(0.084761836), np.float32(0.07489052), np.float32(0.070817426), np.float32(0.06724853), np.float32(0.062067643), np.float32(0.059594326), np.float32(0.051280767), np.float32(0.043169167), np.float32(0.03688674), np.float32(0.041171636), np.float32(0.04711223), np.float32(0.045371227), np.float32(0.051000606), np.float32(0.05636578), np.float32(0.053281844), np.float32(0.053690627), np.float32(0.062153064), np.float32(0.07414643), np.float32(0.08142357), np.float32(0.09216452), np.float32(0.106127284), np.float32(0.12089681), np.float32(0.15771458), np.float32(0.17970945), np.float32(0.20677193), np.float32(0.24539065), np.float32(0.25699311), np.float32(0.35465512), np.float32(0.38862222), np.float32(0.41508824), np.float32(0.39563948), np.float32(0.3988816), np.float32(0.40655866), np.float32(0.36907408), np.float32(0.38367265), np.float32(0.38472205), np.float32(0.3623229), np.float32(0.3630667), np.float32(0.34633422), np.float32(0.32060233), np.float32(0.26324624), np.float32(0.2572587), np.float32(0.24889985), np.float32(0.18869051), np.float32(0.1601247), np.float32(0.1459569), np.float32(0.10829392), np.float32(0.08019765), np.float32(0.07981822), np.float32(0.0689067), np.float32(0.05514388), np.float32(0.05110411), np.float32(0.052542664), np.float32(0.05117232), np.float32(0.048625953), np.float32(0.049813915), np.float32(0.05192725), np.float32(0.056825884), np.float32(0.057991564), np.float32(0.06113765), np.float32(0.06802941), np.float32(0.076448455), np.float32(0.071039595), np.float32(0.06595357), np.float32(0.0656215), np.float32(0.062633656), np.float32(0.06119928), np.float32(0.05493702), np.float32(0.04869253), np.float32(0.0509754), np.float32(0.054694228), np.float32(0.053602714), np.float32(0.048677158), np.float32(0.04700128), np.float32(0.04769126), np.float32(0.045862436), np.float32(0.043900333), np.float32(0.040379405), np.float32(0.039912213), np.float32(0.037497155), np.float32(0.038490426), np.float32(0.03734563), np.float32(0.036408756), np.float32(0.039963532), np.float32(0.038551167), np.float32(0.03463492), np.float32(0.03393302), np.float32(0.033348244), np.float32(0.03785803), np.float32(0.04564445), np.float32(0.04825396), np.float32(0.055725906), np.float32(0.08042813), np.float32(0.09267515), np.float32(0.10783862), np.float32(0.15183386), np.float32(0.2041562), np.float32(0.22231351), np.float32(0.26324254), np.float32(0.30802557), np.float32(0.34383622), np.float32(0.3920762), np.float32(0.41501033), np.float32(0.46102697), np.float32(0.54920053), np.float32(0.611898), np.float32(0.61444086), np.float32(0.61512315), np.float32(0.6168467), np.float32(0.6388004), np.float32(0.6793931), np.float32(0.6685195), np.float32(0.640142), np.float32(0.6857448), np.float32(0.6795831), np.float32(0.68787694), np.float32(0.61383736), np.float32(0.54661727), np.float32(0.49584973), np.float32(0.42415026), np.float32(0.40212542), np.float32(0.30345738), np.float32(0.28038955), np.float32(0.27548295), np.float32(0.20948184), np.float32(0.16990377), np.float32(0.17115465), np.float32(0.13914527), np.float32(0.11174782), np.float32(0.10256993), np.float32(0.096417315), np.float32(0.08976129), np.float32(0.09273633), np.float32(0.078954175), np.float32(0.080616355), np.float32(0.07781936), np.float32(0.074792415), np.float32(0.06898865), np.float32(0.067226864), np.float32(0.06197898), np.float32(0.060169257), np.float32(0.053761367), np.float32(0.055749282), np.float32(0.06444368), np.float32(0.06567987), np.float32(0.0615195), np.float32(0.06449506), np.float32(0.06380344), np.float32(0.06855275), np.float32(0.068611085), np.float32(0.07023195), np.float32(0.07763316), np.float32(0.070215635), np.float32(0.06578598), np.float32(0.056612786), np.float32(0.05764027), np.float32(0.051073022), np.float32(0.047516637), np.float32(0.040658224), np.float32(0.03800791), np.float32(0.032168098), np.float32(0.032244973), np.float32(0.03116559), np.float32(0.02868154), np.float32(0.030108698), np.float32(0.03359905), np.float32(0.033329558), np.float32(0.034483485), np.float32(0.036317945), np.float32(0.039494734), np.float32(0.037609205), np.float32(0.040015724), np.float32(0.037956905), np.float32(0.03892058), np.float32(0.04089652), np.float32(0.04632207), np.float32(0.04518685), np.float32(0.04979207), np.float32(0.056676548), np.float32(0.06080093), np.float32(0.07101597), np.float32(0.081595495), np.float32(0.09128894), np.float32(0.107342936), np.float32(0.11349498), np.float32(0.1267477), np.float32(0.14303438), np.float32(0.156995), np.float32(0.16834255), np.float32(0.16274102), np.float32(0.15864465), np.float32(0.15992461), np.float32(0.1607786), np.float32(0.15947208), np.float32(0.17534748), np.float32(0.17302823), np.float32(0.15836301), np.float32(0.1749771), np.float32(0.18073513), np.float32(0.16294923), np.float32(0.1805277), np.float32(0.21996284), np.float32(0.22878775), np.float32(0.24762383), np.float32(0.2048546), np.float32(0.23255941), np.float32(0.22915201), np.float32(0.19478261), np.float32(0.17883645), np.float32(0.18874754), np.float32(0.22238944), np.float32(0.20584513), np.float32(0.19630314), np.float32(0.19360979), np.float32(0.17633025), np.float32(0.16164301), np.float32(0.15270789), np.float32(0.17424), np.float32(0.16670772), np.float32(0.16073948), np.float32(0.16373551), np.float32(0.17225328), np.float32(0.16541398), np.float32(0.1689346), np.float32(0.17122123), np.float32(0.1612309), np.float32(0.15320113), np.float32(0.15182753), np.float32(0.15188594), np.float32(0.08086764), np.float32(0.07325065), np.float32(0.07220819), np.float32(0.0769459), np.float32(0.077662356), np.float32(0.07151251), np.float32(0.07773987), np.float32(0.09132232), np.float32(0.089678355), np.float32(0.10033166), np.float32(0.0973076), np.float32(0.119613804), np.float32(0.12378617), np.float32(0.12970924), np.float32(0.14911447), np.float32(0.16970924), np.float32(0.16493064), np.float32(0.1760779), np.float32(0.17809561), np.float32(0.17962463), np.float32(0.17825843), np.float32(0.16927469), np.float32(0.17476065), np.float32(0.19125554), np.float32(0.2014447), np.float32(0.22787665), np.float32(0.27643695), np.float32(0.30166975), np.float32(0.29860368), np.float32(0.31521833), np.float32(0.34707955), np.float32(0.36596292), np.float32(0.3773497), np.float32(0.3911855), np.float32(0.3897748), np.float32(0.38744292), np.float32(0.39975852), np.float32(0.43786412), np.float32(0.4797743), np.float32(0.52952594), np.float32(0.5742614), np.float32(0.570422), np.float32(0.5575757), np.float32(0.58148354), np.float32(0.6287622), np.float32(0.6562564), np.float32(0.69900256), np.float32(0.7259449), np.float32(0.7511328), np.float32(0.7471733), np.float32(0.76206875), np.float32(0.76338035), np.float32(0.77628076), np.float32(0.772233), np.float32(0.7830156), np.float32(0.7809851), np.float32(0.7912421), np.float32(0.8128841), np.float32(0.808004), np.float32(0.81515425), np.float32(0.81664354), np.float32(0.8460566)], 'MVSLSWKHHTLIQALISRGPLKEKEFQSIFTAVTGRNPGAAKKIFDKYLLEINKELSYVHFELRACRDQYDGQVCYGVVNTVSDDQSKLGTTYSVPQIAFFKGIIEAIAQDEAAQGCISGFDALNIRLENQLPSEASSSQQQQAPAAFKNFSMSQKDKTLDELVRDKWLCRTSEGNIGLGIRSLLDLRSWFRNNDVPSCEVCNEAGVKADLCPNEGCTVRIHKYCLKNLLSQRDDKVCSGCGKPWPLGKVTKEEAVEAAVDDEEENETQATTALRSKKRKQRSQRDSAENFSSQASLASSGAATRRRVTRSAAHLN': [np.float32(0.44844976), np.float32(0.32429078), np.float32(0.26050004), np.float32(0.1920197), np.float32(0.147675), np.float32(0.1464171), np.float32(0.16100211), np.float32(0.1462444), np.float32(0.16249558), np.float32(0.14067392), np.float32(0.140342), np.float32(0.14894255), np.float32(0.17280497), np.float32(0.17518027), np.float32(0.15885721), np.float32(0.14921911), np.float32(0.15314046), np.float32(0.14502642), np.float32(0.12832025), np.float32(0.12287959), np.float32(0.123564705), np.float32(0.11625614), np.float32(0.11462047), np.float32(0.12476521), np.float32(0.14384656), np.float32(0.14575748), np.float32(0.15500426), np.float32(0.180059), np.float32(0.17685625), np.float32(0.16065113), np.float32(0.15667348), np.float32(0.16851753), np.float32(0.14793195), np.float32(0.13621967), np.float32(0.13282384), np.float32(0.13378198), np.float32(0.112541914), np.float32(0.104719736), np.float32(0.11296963), np.float32(0.11046445), np.float32(0.10019786), np.float32(0.107298985), np.float32(0.13359924), np.float32(0.1378447), np.float32(0.13499019), np.float32(0.14752705), np.float32(0.1440152), np.float32(0.1380266), np.float32(0.12563041), np.float32(0.11643685), np.float32(0.109642945), np.float32(0.0929367), np.float32(0.08851164), np.float32(0.09062221), np.float32(0.082283884), np.float32(0.077929094), np.float32(0.08527805), np.float32(0.09500014), np.float32(0.09757828), np.float32(0.09129274), np.float32(0.09967697), np.float32(0.111818835), np.float32(0.108378515), np.float32(0.10103952), np.float32(0.10769409), np.float32(0.10110396), np.float32(0.073709615), np.float32(0.061101314), np.float32(0.06459342), np.float32(0.06375903), np.float32(0.061913446), np.float32(0.06866508), np.float32(0.08336448), np.float32(0.10116638), np.float32(0.11196175), np.float32(0.1500678), np.float32(0.15099834), np.float32(0.15231135), np.float32(0.16269127), np.float32(0.16005078), np.float32(0.15438446), np.float32(0.14386395), np.float32(0.15173365), np.float32(0.113350205), np.float32(0.11889606), np.float32(0.10353374), np.float32(0.106000915), np.float32(0.11262202), np.float32(0.1092272), np.float32(0.10434523), np.float32(0.119007155), np.float32(0.1243696), np.float32(0.10908128), np.float32(0.08785695), np.float32(0.08890743), np.float32(0.082203515), np.float32(0.06325373), np.float32(0.05640342), np.float32(0.054195344), np.float32(0.051226452), np.float32(0.04933929), np.float32(0.049019348), np.float32(0.048092604), np.float32(0.050034303), np.float32(0.04828887), np.float32(0.046896778), np.float32(0.04647933), np.float32(0.048614245), np.float32(0.04909948), np.float32(0.048653748), np.float32(0.051855568), np.float32(0.052966833), np.float32(0.052542295), np.float32(0.053237878), np.float32(0.04976698), np.float32(0.05202096), np.float32(0.05454198), np.float32(0.06830351), np.float32(0.073951356), np.float32(0.08744237), np.float32(0.0972229), np.float32(0.1076265), np.float32(0.11357385), np.float32(0.12864937), np.float32(0.12599637), np.float32(0.17706405), np.float32(0.21966517), np.float32(0.22519448), np.float32(0.25662708), np.float32(0.31128067), np.float32(0.3442969), np.float32(0.37947688), np.float32(0.389213), np.float32(0.4223848), np.float32(0.44422132), np.float32(0.4756309), np.float32(0.49123868), np.float32(0.5375983), np.float32(0.6089809), np.float32(0.57821035), np.float32(0.6045648), np.float32(0.63243634), np.float32(0.6558405), np.float32(0.6860795), np.float32(0.7151107), np.float32(0.7002836), np.float32(0.6854134), np.float32(0.63598615), np.float32(0.65682584), np.float32(0.6328291), np.float32(0.621647), np.float32(0.5645058), np.float32(0.483775), np.float32(0.4130392), np.float32(0.3574283), np.float32(0.35198772), np.float32(0.33023575), np.float32(0.30217576), np.float32(0.25588277), np.float32(0.22275208), np.float32(0.2252994), np.float32(0.1842566), np.float32(0.15809704), np.float32(0.14133245), np.float32(0.12961598), np.float32(0.114307314), np.float32(0.11343528), np.float32(0.10525404), np.float32(0.10191104), np.float32(0.09555357), np.float32(0.092762575), np.float32(0.08953029), np.float32(0.07984656), np.float32(0.08133141), np.float32(0.08362204), np.float32(0.08013972), np.float32(0.08430756), np.float32(0.078098044), np.float32(0.07615054), np.float32(0.073666014), np.float32(0.08179203), np.float32(0.1012391), np.float32(0.11313075), np.float32(0.13522945), np.float32(0.14208588), np.float32(0.15760015), np.float32(0.15971248), np.float32(0.15267871), np.float32(0.15589646), np.float32(0.16378424), np.float32(0.15580444), np.float32(0.16496027), np.float32(0.16385053), np.float32(0.17802499), np.float32(0.17354321), np.float32(0.18318823), np.float32(0.19306046), np.float32(0.17920902), np.float32(0.16499297), np.float32(0.19022179), np.float32(0.17707515), np.float32(0.21805148), np.float32(0.24096748), np.float32(0.2748183), np.float32(0.2537847), np.float32(0.21290672), np.float32(0.19293472), np.float32(0.17869078), np.float32(0.18312445), np.float32(0.1766551), np.float32(0.16420315), np.float32(0.16849394), np.float32(0.1664176), np.float32(0.14863642), np.float32(0.14640738), np.float32(0.14460383), np.float32(0.13942784), np.float32(0.13448271), np.float32(0.13315423), np.float32(0.13824157), np.float32(0.14537963), np.float32(0.1508761), np.float32(0.15077083), np.float32(0.17284), np.float32(0.19944333), np.float32(0.18667406), np.float32(0.1787148), np.float32(0.17302577), np.float32(0.17076726), np.float32(0.19204344), np.float32(0.19905435), np.float32(0.22052182), np.float32(0.2516396), np.float32(0.27584028), np.float32(0.2688656), np.float32(0.29314318), np.float32(0.32443374), np.float32(0.39352897), np.float32(0.4302087), np.float32(0.43685198), np.float32(0.43166068), np.float32(0.44811916), np.float32(0.47885036), np.float32(0.47282362), np.float32(0.48532143), np.float32(0.5294489), np.float32(0.5346958), np.float32(0.5384378), np.float32(0.5515229), np.float32(0.6073413), np.float32(0.71228075), np.float32(0.77425015), np.float32(0.80462545), np.float32(0.829038), np.float32(0.81826556), np.float32(0.8037103), np.float32(0.8034635), np.float32(0.81585103), np.float32(0.82679874), np.float32(0.8315247), np.float32(0.8408054), np.float32(0.82919997), np.float32(0.84960574), np.float32(0.8671317), np.float32(0.8742026), np.float32(0.8759583), np.float32(0.8844397), np.float32(0.8944356), np.float32(0.9063539), np.float32(0.9039463), np.float32(0.91184765), np.float32(0.9159935), np.float32(0.914289), np.float32(0.9242192), np.float32(0.91684467), np.float32(0.904517), np.float32(0.89851713), np.float32(0.9028095), np.float32(0.90297353), np.float32(0.90934366), np.float32(0.9039334), np.float32(0.9022447), np.float32(0.9127077), np.float32(0.91126823), np.float32(0.9150452), np.float32(0.9287553), np.float32(0.93205285), np.float32(0.9284061), np.float32(0.9320485), np.float32(0.93406355), np.float32(0.93461895), np.float32(0.938356), np.float32(0.94504344), np.float32(0.9502346), np.float32(0.9531324), np.float32(0.95528316), np.float32(0.95973897), np.float32(0.96152836), np.float32(0.9651391), np.float32(0.96473134), np.float32(0.96373546), np.float32(0.9608201), np.float32(0.96360105), np.float32(0.96605444), np.float32(0.9679817), np.float32(0.965872), np.float32(0.9665004), np.float32(0.96435124), np.float32(0.9621764), np.float32(0.9588926), np.float32(0.9560796), np.float32(0.958487), np.float32(0.95013404), np.float32(0.9450615), np.float32(0.9425689), np.float32(0.94980353)], 'MASRRPDAGDRARRPGSTVRVSVVLRCRPLNANERAEKVPEVITVDEHARTMAVARGGAGTSTTNGGKRETSESKEFAFDDVFGTQSTQERVYDSAVRPMVKDVLEGMNCTVFAYGQTGTGKTHTMSGAHDAECDVLSSEAGVIPRAMSHIFEHLKSKELEHSVKVTYLELYNEKITDLLGASTDGTNATEHALMEDGKNGVVVKGLEEVYVGSTEEAFAVLNRGNALRKTEATDINAHSSRSHSVFSVTVHWTDVSPDGEEFVRTGKLNLVDLAGSENISRSGAKDKRAKEAGAINTSLVALGRVITALVDKSVHIPYRDSKLTRLLRDALGGKSRTCIIATVSPASHSVEETLSTLEYAHRAKNIKNSPVVNGKKSKSDFLNEMQRCIEHLQADLLATREKNGVYMSKANYDAEQSEHTTTRRRAEELERELASMKAEHDKMTRMFDKTKKNFLQLKEQHAETEVELGETKDNLRTTSVELSGAKKNVREKEYLLDAFEKTHDDLSTATSAMAKDLLAAKDEATALFEKINRKESVMHSNADAIRELSTSMCDRLEALERNLAGIQEVERESRSHMKTVLDDFMVRKENEVNALKESVANMQRSVEQSARKASEYARASMLKQADMLMEAANELRTGAEATAEHAVAAVVASRRGCDETVDSLNQSLASDRAAFSDLANTVAATSERGVADFMSKHVRDLTSIREQFSSELSTAVREDVPTGQTPARESARVLLAEPVTPSAFSFNRDEALRSRRPSVDGAKSARPPLSPLGGASINQN': [np.float32(0.97924346), np.float32(0.97954434), np.float32(0.98088086), np.float32(0.98227614), np.float32(0.9818034), np.float32(0.97986513), np.float32(0.97848105), np.float32(0.9779189), np.float32(0.9761077), np.float32(0.9743844), np.float32(0.9732679), np.float32(0.96613085), np.float32(0.95912534), np.float32(0.9476441), np.float32(0.94029105), np.float32(0.92573214), np.float32(0.9206131), np.float32(0.907565), np.float32(0.90560603), np.float32(0.8999728), np.float32(0.8914922), np.float32(0.90195763), np.float32(0.8817433), np.float32(0.8601777), np.float32(0.7936086), np.float32(0.7598549), np.float32(0.7221205), np.float32(0.65068763), np.float32(0.5882805), np.float32(0.5910132), np.float32(0.613842), np.float32(0.5926972), np.float32(0.5941845), np.float32(0.5473261), np.float32(0.59041923), np.float32(0.685837), np.float32(0.7449884), np.float32(0.7722214), np.float32(0.75866455), np.float32(0.773837), np.float32(0.7774667), np.float32(0.7853719), np.float32(0.79231423), np.float32(0.7368616), np.float32(0.77038693), np.float32(0.79856753), np.float32(0.82461864), np.float32(0.81583714), np.float32(0.8687829), np.float32(0.87600535), np.float32(0.8407514), np.float32(0.8339709), np.float32(0.86697495), np.float32(0.8984127), np.float32(0.9025212), np.float32(0.9164938), np.float32(0.9327856), np.float32(0.9397218), np.float32(0.95226616), np.float32(0.9519696), np.float32(0.96007115), np.float32(0.9616798), np.float32(0.96661526), np.float32(0.96561605), np.float32(0.9649482), np.float32(0.964422), np.float32(0.9637757), np.float32(0.9624473), np.float32(0.9529541), np.float32(0.94189876), np.float32(0.9256489), np.float32(0.91059494), np.float32(0.89498085), np.float32(0.878677), np.float32(0.8464807), np.float32(0.8144108), np.float32(0.80158484), np.float32(0.8071016), np.float32(0.77767533), np.float32(0.77613544), np.float32(0.72673285), np.float32(0.69703656), np.float32(0.652731), np.float32(0.61502486), np.float32(0.61067945), np.float32(0.5523667), np.float32(0.48140013), np.float32(0.42288154), np.float32(0.40837997), np.float32(0.34576142), np.float32(0.34639078), np.float32(0.38310003), np.float32(0.41902262), np.float32(0.35787418), np.float32(0.34837478), np.float32(0.31675056), np.float32(0.28271496), np.float32(0.21806091), np.float32(0.2048605), np.float32(0.19901131), np.float32(0.16238476), np.float32(0.14134356), np.float32(0.12141352), np.float32(0.101684265), np.float32(0.1138342), np.float32(0.09992104), np.float32(0.1007554), np.float32(0.091483824), np.float32(0.09498001), np.float32(0.09550697), np.float32(0.09715025), np.float32(0.1090419), np.float32(0.122751996), np.float32(0.13386251), np.float32(0.108003296), np.float32(0.0801429), np.float32(0.08546604), np.float32(0.11345826), np.float32(0.13228697), np.float32(0.16319445), np.float32(0.20599015), np.float32(0.43550596), np.float32(0.37732598), np.float32(0.37960854), np.float32(0.56218773), np.float32(0.4620902), np.float32(0.554682), np.float32(0.68141377), np.float32(0.69233125), np.float32(0.6101058), np.float32(0.5844655), np.float32(0.58597195), np.float32(0.4807081), np.float32(0.37337312), np.float32(0.3493649), np.float32(0.3524586), np.float32(0.2402225), np.float32(0.24398027), np.float32(0.24497803), np.float32(0.2317839), np.float32(0.21146819), np.float32(0.19450748), np.float32(0.23358591), np.float32(0.1824953), np.float32(0.18305376), np.float32(0.17905624), np.float32(0.19240579), np.float32(0.16501099), np.float32(0.18632954), np.float32(0.19413763), np.float32(0.19954193), np.float32(0.176001), np.float32(0.16104496), np.float32(0.17785974), np.float32(0.16138864), np.float32(0.12958951), np.float32(0.09615019), np.float32(0.103985526), np.float32(0.0946653), np.float32(0.091086484), np.float32(0.084570095), np.float32(0.081438996), np.float32(0.07511112), np.float32(0.08646338), np.float32(0.08707905), np.float32(0.08376597), np.float32(0.09076675), np.float32(0.09541044), np.float32(0.09244529), np.float32(0.10003457), np.float32(0.09015787), np.float32(0.100701414), np.float32(0.120186694), np.float32(0.117855795), np.float32(0.1042483), np.float32(0.116683975), np.float32(0.12975909), np.float32(0.127953), np.float32(0.1346677), np.float32(0.15148471), np.float32(0.17724594), np.float32(0.20844813), np.float32(0.2278124), np.float32(0.3127044), np.float32(0.31628543), np.float32(0.3515828), np.float32(0.31846103), np.float32(0.3249881), np.float32(0.37403357), np.float32(0.34080565), np.float32(0.2916563), np.float32(0.29306275), np.float32(0.29631937), np.float32(0.32430458), np.float32(0.32688335), np.float32(0.27099228), np.float32(0.19780408), np.float32(0.17259166), np.float32(0.14480974), np.float32(0.118071765), np.float32(0.09327683), np.float32(0.10429947), np.float32(0.09625108), np.float32(0.08640644), np.float32(0.09901585), np.float32(0.093015075), np.float32(0.082619466), np.float32(0.079601295), np.float32(0.07055529), np.float32(0.06301866), np.float32(0.06234344), np.float32(0.05331029), np.float32(0.052132018), np.float32(0.054235753), np.float32(0.057113096), np.float32(0.061424233), np.float32(0.06552186), np.float32(0.06373968), np.float32(0.071824305), np.float32(0.07459197), np.float32(0.08340947), np.float32(0.08328373), np.float32(0.09545261), np.float32(0.11908122), np.float32(0.12469346), np.float32(0.13537663), np.float32(0.13565606), np.float32(0.13452044), np.float32(0.12282518), np.float32(0.13108212), np.float32(0.1532114), np.float32(0.16551459), np.float32(0.18295902), np.float32(0.18907896), np.float32(0.17441632), np.float32(0.14945917), np.float32(0.13355696), np.float32(0.11872504), np.float32(0.102754496), np.float32(0.08751067), np.float32(0.083756104), np.float32(0.06464083), np.float32(0.0539857), np.float32(0.060612086), np.float32(0.055944968), np.float32(0.051293135), np.float32(0.056118615), np.float32(0.060945693), np.float32(0.06217864), np.float32(0.05970972), np.float32(0.06282547), np.float32(0.053804837), np.float32(0.05474432), np.float32(0.056221757), np.float32(0.056832124), np.float32(0.04882659), np.float32(0.049158495), np.float32(0.050211452), np.float32(0.050273765), np.float32(0.055338055), np.float32(0.053426653), np.float32(0.05754331), np.float32(0.06142276), np.float32(0.06948573), np.float32(0.07455843), np.float32(0.087327465), np.float32(0.09873), np.float32(0.10557171), np.float32(0.105020285), np.float32(0.11048254), np.float32(0.1130218), np.float32(0.10836799), np.float32(0.12862253), np.float32(0.12191293), np.float32(0.13885896), np.float32(0.18002205), np.float32(0.22781408), np.float32(0.24747644), np.float32(0.2670077), np.float32(0.34502262), np.float32(0.39613935), np.float32(0.4220087), np.float32(0.47006533), np.float32(0.4707956), np.float32(0.47096902), np.float32(0.45135438), np.float32(0.4723057), np.float32(0.4239197), np.float32(0.40501004), np.float32(0.35090074), np.float32(0.3067587), np.float32(0.2459402), np.float32(0.22312684), np.float32(0.21380088), np.float32(0.19698839), np.float32(0.16873091), np.float32(0.13231297), np.float32(0.12109048), np.float32(0.082242176), np.float32(0.068125494), np.float32(0.059799924), np.float32(0.060642794), np.float32(0.065083854), np.float32(0.061662965), np.float32(0.056510344), np.float32(0.051785305), np.float32(0.052661233), np.float32(0.04522851), np.float32(0.050773818), np.float32(0.056168877), np.float32(0.06393221), np.float32(0.07193311), np.float32(0.06767164), np.float32(0.06271996), np.float32(0.06738561), np.float32(0.0696772), np.float32(0.06513806), np.float32(0.0667313), np.float32(0.07311507), np.float32(0.08093554), np.float32(0.08721521), np.float32(0.101508744), np.float32(0.12523751), np.float32(0.12579198), np.float32(0.11508878), np.float32(0.10758735), np.float32(0.102147646), np.float32(0.09558411), np.float32(0.07896336), np.float32(0.078649186), np.float32(0.06863197), np.float32(0.06689118), np.float32(0.056769915), np.float32(0.056765173), np.float32(0.050877172), np.float32(0.051663734), np.float32(0.04919881), np.float32(0.058116324), np.float32(0.055249367), np.float32(0.06059865), np.float32(0.07195254), np.float32(0.07578188), np.float32(0.06615379), np.float32(0.05981893), np.float32(0.06513905), np.float32(0.06593509), np.float32(0.05680063), np.float32(0.04571555), np.float32(0.051647298), np.float32(0.054090805), np.float32(0.057335284), np.float32(0.08492672), np.float32(0.09644344), np.float32(0.110010825), np.float32(0.11888188), np.float32(0.11850847), np.float32(0.14249429), np.float32(0.1559921), np.float32(0.157059), np.float32(0.16948447), np.float32(0.19405992), np.float32(0.20098066), np.float32(0.2186446), np.float32(0.24639829), np.float32(0.28718814), np.float32(0.2969549), np.float32(0.3280404), np.float32(0.3923734), np.float32(0.42803806), np.float32(0.44995314), np.float32(0.4625468), np.float32(0.4504891), np.float32(0.43516484), np.float32(0.4470061), np.float32(0.39183015), np.float32(0.40408808), np.float32(0.45583275), np.float32(0.44915584), np.float32(0.42245638), np.float32(0.43408126), np.float32(0.4313747), np.float32(0.37897104), np.float32(0.338701), np.float32(0.3163103), np.float32(0.25341976), np.float32(0.23891988), np.float32(0.24019402), np.float32(0.21745734), np.float32(0.21144488), np.float32(0.20643747), np.float32(0.19928585), np.float32(0.24680048), np.float32(0.25613555), np.float32(0.28874084), np.float32(0.3231745), np.float32(0.3309642), np.float32(0.34513652), np.float32(0.38948607), np.float32(0.41861093), np.float32(0.43176782), np.float32(0.43561262), np.float32(0.44910598), np.float32(0.47804), np.float32(0.48526752), np.float32(0.51673037), np.float32(0.5622502), np.float32(0.5680118), np.float32(0.579432), np.float32(0.60579175), np.float32(0.61077195), np.float32(0.6205713), np.float32(0.6241819), np.float32(0.63412064), np.float32(0.64216036), np.float32(0.6361992), np.float32(0.6252046), np.float32(0.6286109), np.float32(0.6267182), np.float32(0.6326177), np.float32(0.6482396), np.float32(0.6750142), np.float32(0.6700412), np.float32(0.6567815), np.float32(0.64141977), np.float32(0.6264785), np.float32(0.60573894), np.float32(0.5865859), np.float32(0.58611155), np.float32(0.57825804), np.float32(0.57227623), np.float32(0.5702131), np.float32(0.5680139), np.float32(0.5598493), np.float32(0.56165826), np.float32(0.5578488), np.float32(0.5580845), np.float32(0.5527138), np.float32(0.5605082), np.float32(0.56932896), np.float32(0.56580615), np.float32(0.5701795), np.float32(0.5805337), np.float32(0.5876711), np.float32(0.5921914), np.float32(0.59105414), np.float32(0.58925414), np.float32(0.5787951), np.float32(0.58232266), np.float32(0.5778213), np.float32(0.5816479), np.float32(0.56850773), np.float32(0.56050545), np.float32(0.5774127), np.float32(0.57744706), np.float32(0.5923609), np.float32(0.60693216), np.float32(0.6333004), np.float32(0.6507112), np.float32(0.6628535), np.float32(0.67927945), np.float32(0.68229336), np.float32(0.68521094), np.float32(0.69293123), np.float32(0.70353085), np.float32(0.7049882), np.float32(0.6998706), np.float32(0.70104194), np.float32(0.6820665), np.float32(0.6727837), np.float32(0.68029416), np.float32(0.68148535), np.float32(0.6762489), np.float32(0.67398816), np.float32(0.68604416), np.float32(0.6901645), np.float32(0.6857622), np.float32(0.68527615), np.float32(0.67569315), np.float32(0.66320235), np.float32(0.6496734), np.float32(0.64407974), np.float32(0.64161414), np.float32(0.6833776), np.float32(0.6943717), np.float32(0.70061517), np.float32(0.6944032), np.float32(0.6855065), np.float32(0.6720076), np.float32(0.6652523), np.float32(0.6378551), np.float32(0.62255794), np.float32(0.59827435), np.float32(0.58179104), np.float32(0.55515957), np.float32(0.53544647), np.float32(0.5271282), np.float32(0.53202695), np.float32(0.52758545), np.float32(0.5439436), np.float32(0.53463304), np.float32(0.5400815), np.float32(0.56147665), np.float32(0.5652365), np.float32(0.5758393), np.float32(0.5794972), np.float32(0.58333516), np.float32(0.54761976), np.float32(0.5294044), np.float32(0.50852823), np.float32(0.51065356), np.float32(0.51231027), np.float32(0.52076983), np.float32(0.54713136), np.float32(0.5344595), np.float32(0.5343542), np.float32(0.54455173), np.float32(0.56223637), np.float32(0.5491164), np.float32(0.55263144), np.float32(0.5445715), np.float32(0.5490491), np.float32(0.5376038), np.float32(0.55095506), np.float32(0.5595786), np.float32(0.5503069), np.float32(0.56524014), np.float32(0.54473495), np.float32(0.54812825), np.float32(0.5589506), np.float32(0.5667788), np.float32(0.5686803), np.float32(0.5690689), np.float32(0.56898004), np.float32(0.55902594), np.float32(0.57289755), np.float32(0.574573), np.float32(0.576003), np.float32(0.57540244), np.float32(0.57488805), np.float32(0.5759095), np.float32(0.57644814), np.float32(0.5767314), np.float32(0.5762281), np.float32(0.5765202), np.float32(0.579154), np.float32(0.58858067), np.float32(0.58655083), np.float32(0.585942), np.float32(0.5912665), np.float32(0.58173627), np.float32(0.5753141), np.float32(0.5797189), np.float32(0.5829503), np.float32(0.5740877), np.float32(0.57333237), np.float32(0.57467675), np.float32(0.574315), np.float32(0.5753176), np.float32(0.5739749), np.float32(0.57440686), np.float32(0.5727161), np.float32(0.57342577), np.float32(0.5710855), np.float32(0.57040954), np.float32(0.55201334), np.float32(0.55139303), np.float32(0.5553376), np.float32(0.5561245), np.float32(0.5627989), np.float32(0.561854), np.float32(0.5653613), np.float32(0.55966896), np.float32(0.5734238), np.float32(0.5606665), np.float32(0.5556612), np.float32(0.5660511), np.float32(0.56851244), np.float32(0.5606936), np.float32(0.5419516), np.float32(0.54221094), np.float32(0.54196054), np.float32(0.5298553), np.float32(0.5387946), np.float32(0.5492393), np.float32(0.5347447), np.float32(0.54766196), np.float32(0.56374234), np.float32(0.5623468), np.float32(0.55325216), np.float32(0.53634304), np.float32(0.543461), np.float32(0.543881), np.float32(0.53497326), np.float32(0.5596124), np.float32(0.5636195), np.float32(0.54997724), np.float32(0.54508144), np.float32(0.55890334), np.float32(0.5731794), np.float32(0.56215584), np.float32(0.5682863), np.float32(0.5751826), np.float32(0.5674482), np.float32(0.5601249), np.float32(0.55713), np.float32(0.56065744), np.float32(0.54725105), np.float32(0.52961063), np.float32(0.5428427), np.float32(0.53062236), np.float32(0.5186327), np.float32(0.5306537), np.float32(0.539661), np.float32(0.54766965), np.float32(0.5517825), np.float32(0.54324925), np.float32(0.5369309), np.float32(0.5103746), np.float32(0.5001209), np.float32(0.5180948), np.float32(0.50020945), np.float32(0.49668404), np.float32(0.4947524), np.float32(0.4948911), np.float32(0.4837393), np.float32(0.48048225), np.float32(0.47651792), np.float32(0.48047107), np.float32(0.4754952), np.float32(0.49229613), np.float32(0.50841516), np.float32(0.48211953), np.float32(0.47690976), np.float32(0.4975347), np.float32(0.5282492), np.float32(0.51457125), np.float32(0.4816829), np.float32(0.46266496), np.float32(0.44932503), np.float32(0.45433712), np.float32(0.4645142), np.float32(0.48373112), np.float32(0.46837407), np.float32(0.49056605), np.float32(0.5088385), np.float32(0.5379997), np.float32(0.55266714), np.float32(0.5887908), np.float32(0.5925171), np.float32(0.5847155), np.float32(0.5744379), np.float32(0.55736315), np.float32(0.54755646), np.float32(0.51815236), np.float32(0.5267411), np.float32(0.533549), np.float32(0.5259772), np.float32(0.5068093), np.float32(0.53761286), np.float32(0.55115616), np.float32(0.52987766), np.float32(0.522713), np.float32(0.56857795), np.float32(0.5760731), np.float32(0.5663522), np.float32(0.55849797), np.float32(0.58099216), np.float32(0.54742265), np.float32(0.51570016), np.float32(0.5449372), np.float32(0.55033964), np.float32(0.49905455), np.float32(0.49011207), np.float32(0.45800704), np.float32(0.47959107), np.float32(0.45269224), np.float32(0.4660531), np.float32(0.50854063), np.float32(0.48391074), np.float32(0.4561572), np.float32(0.470713), np.float32(0.46278554), np.float32(0.44641986), np.float32(0.41140446), np.float32(0.40355363), np.float32(0.39476386), np.float32(0.36952603), np.float32(0.38041228), np.float32(0.3987753), np.float32(0.38214076), np.float32(0.34927344), np.float32(0.35432962), np.float32(0.35480848), np.float32(0.3488167), np.float32(0.3614241), np.float32(0.37029332), np.float32(0.38666302), np.float32(0.37470722), np.float32(0.36641836), np.float32(0.37469807), np.float32(0.37711215), np.float32(0.3619229), np.float32(0.36993015), np.float32(0.38676342), np.float32(0.36498496), np.float32(0.37865427), np.float32(0.42244983), np.float32(0.46042287), np.float32(0.49108252), np.float32(0.54645574), np.float32(0.57813233), np.float32(0.61634326), np.float32(0.61194354), np.float32(0.65400183), np.float32(0.6993777), np.float32(0.7193627), np.float32(0.75846064), np.float32(0.7991626), np.float32(0.8227698), np.float32(0.8271293), np.float32(0.8228107), np.float32(0.8642835), np.float32(0.9008789), np.float32(0.90883), np.float32(0.9186883), np.float32(0.9309446), np.float32(0.9377266), np.float32(0.9426027), np.float32(0.95179003), np.float32(0.95348614), np.float32(0.9502548), np.float32(0.95599616), np.float32(0.9520988), np.float32(0.957919), np.float32(0.95312417), np.float32(0.95353055), np.float32(0.94632), np.float32(0.9389254), np.float32(0.9279801), np.float32(0.92749184), np.float32(0.929058), np.float32(0.91264683), np.float32(0.9220967), np.float32(0.93104535), np.float32(0.9495279), np.float32(0.9502589), np.float32(0.94785976), np.float32(0.9486031), np.float32(0.9572198), np.float32(0.9597787), np.float32(0.9565451), np.float32(0.95573235), np.float32(0.96250916), np.float32(0.96303326), np.float32(0.963643), np.float32(0.9691423), np.float32(0.9694856), np.float32(0.97100925), np.float32(0.9747556), np.float32(0.97691727), np.float32(0.9771121), np.float32(0.978566), np.float32(0.9791576), np.float32(0.980305), np.float32(0.9813556), np.float32(0.9810308), np.float32(0.98101276), np.float32(0.98149693), np.float32(0.981344), np.float32(0.9808468), np.float32(0.9812825), np.float32(0.98095936), np.float32(0.98001695), np.float32(0.97962236), np.float32(0.97928154), np.float32(0.97800785), np.float32(0.9766402), np.float32(0.97603637), np.float32(0.97570723), np.float32(0.97412574), np.float32(0.97545177)], 'MSKRDEPGPSGSSFSSPELKDPKPVKRRKIMDGEKVIIAGRVASIHLKNFMCHANLLIEFDVANKNCFYIGGPNGSGKSALFAAMNMGLGGRGSDSERGNNVQAYIKDGTTQAKITITLTNEGLNALPEYDELISIERTINRTASKYTIRNIKVNTHKYKMERVVSTKKSDVDSVVTRLNIHLTNPAFWMSQDRSRSFLANFKPSTVYKLYLESTNLENIRQSYNRFAESIDHSAELVTAKSEEIANEKRKLKRAQESRVLQLKLEKDRNLLASYRWKFLFCRVRDYDNNIMLNKKKQEVHKKLHKEVKDAYYKNRTERSEVQKKLQELRDEVEVQDEEIKESRADVDNLRKIVNDLKHEIKMSESQMRRKKVEIMLIRKEIAKAQKQLREALGKFGHEELTKKLAEAEDKRESLNIEIEEIEHVQLKALRKKYEKLTKELRNEEEEKFNTRGKIATLRRTIEQDQKILRSMKATKKNDVNKFGPYMSEILTEIDHRSSQFKQKPKGPLGKYVTLVEPKWACATEECFKNIANNFLCCSQEDAATLRKIFDILKIPSNDRPTIVVSRFTGIKYEDLQQPGYQFKTLYRTLAFSDVDVHNAIIDKSNCEQFLLIEDKTAAMKLMGCDDPPKYAVKAYTPDASQIFANGLHSQYRFYSSRGKRAVGLFGVNQKQVDEETLEQELEAANRELIRLENHDIKLIEKTLRELTMERSTIKSTIDKLDKKTRELQYERVKIDRNINDWKADMTQCANTEQVDNINDALGELQEKLSILEEEAYCIQDKLDELDEKFQPAIKTKNESEKNYVELQQEVKGYAAQTLSFQKQLRKLDEDGEAGKNRLDKLKSNEDELYHDEARLKSERDEALNIVEKEKVTIERPRREADPPDLSEFPSTKDARKKIIEMHKAISRDAAECGDTVTIGSVKEFKENLKKLRESCRMLEEVVEEMQTVHNGRLKAYPTLKKYTELKVTDKFKELLAIRGHFVGGLEFDHEKENLNVNVHSTKEKDALAGKEYSSTDEDEDDEQEFYKNGKPKKKRSKKTKKKPVCDLKGLSGGERSFVTAALVMSLWEVMEQPFRMLDEFDVFMDMMNRKLVMDLLVEMATKKFPHNQFIFFTPQGIKELNRVDGLQIFEMEKVRD': [np.float32(0.9511257), np.float32(0.96077794), np.float32(0.95750964), np.float32(0.96197426), np.float32(0.9683778), np.float32(0.9685786), np.float32(0.96849203), np.float32(0.964217), np.float32(0.97181875), np.float32(0.9716932), np.float32(0.97350097), np.float32(0.9726293), np.float32(0.96957815), np.float32(0.96753824), np.float32(0.9652389), np.float32(0.9620781), np.float32(0.9576628), np.float32(0.9445468), np.float32(0.9309133), np.float32(0.9195905), np.float32(0.9064597), np.float32(0.87938786), np.float32(0.8570503), np.float32(0.8407264), np.float32(0.77819836), np.float32(0.7155773), np.float32(0.66842896), np.float32(0.6434153), np.float32(0.5975743), np.float32(0.5725279), np.float32(0.44516417), np.float32(0.37619716), np.float32(0.3323211), np.float32(0.2713222), np.float32(0.22027625), np.float32(0.17324632), np.float32(0.15583284), np.float32(0.12369935), np.float32(0.10111584), np.float32(0.08584857), np.float32(0.07541743), np.float32(0.06602363), np.float32(0.056868106), np.float32(0.04951046), np.float32(0.03867286), np.float32(0.03273969), np.float32(0.028997723), np.float32(0.028329035), np.float32(0.027901145), np.float32(0.029144792), np.float32(0.032264613), np.float32(0.033929724), np.float32(0.03672091), np.float32(0.03978768), np.float32(0.03925305), np.float32(0.036752127), np.float32(0.033328537), np.float32(0.03178014), np.float32(0.029464535), np.float32(0.028245518), np.float32(0.024251945), np.float32(0.023001665), np.float32(0.026365638), np.float32(0.027667334), np.float32(0.030887041), np.float32(0.030294402), np.float32(0.031332716), np.float32(0.032005474), np.float32(0.032784812), np.float32(0.032045595), np.float32(0.029790157), np.float32(0.02871447), np.float32(0.027327446), np.float32(0.025320161), np.float32(0.024105435), np.float32(0.021963742), np.float32(0.021088216), np.float32(0.019754093), np.float32(0.020403292), np.float32(0.021500923), np.float32(0.02515866), np.float32(0.028961957), np.float32(0.038298775), np.float32(0.051500507), np.float32(0.061428335), np.float32(0.0788984), np.float32(0.08106757), np.float32(0.07937824), np.float32(0.080264576), np.float32(0.08940616), np.float32(0.08223563), np.float32(0.08238151), np.float32(0.09063168), np.float32(0.103969686), np.float32(0.11070198), np.float32(0.12817731), np.float32(0.1620731), np.float32(0.17269212), np.float32(0.18328165), np.float32(0.21054421), np.float32(0.2025218), np.float32(0.17929818), np.float32(0.1716754), np.float32(0.14229724), np.float32(0.12110956), np.float32(0.101108536), np.float32(0.08488663), np.float32(0.06962644), np.float32(0.0631035), np.float32(0.055767424), np.float32(0.0564342), np.float32(0.059050605), np.float32(0.056188025), np.float32(0.06265867), np.float32(0.06368674), np.float32(0.057270657), np.float32(0.06287976), np.float32(0.073859684), np.float32(0.07490965), np.float32(0.072031826), np.float32(0.07044897), np.float32(0.06314378), np.float32(0.054888006), np.float32(0.05710081), np.float32(0.054063145), np.float32(0.058449566), np.float32(0.061145894), np.float32(0.071787186), np.float32(0.072666146), np.float32(0.089433976), np.float32(0.10319358), np.float32(0.11277771), np.float32(0.10915591), np.float32(0.10996023), np.float32(0.108052164), np.float32(0.10568047), np.float32(0.10705585), np.float32(0.10299623), np.float32(0.10635218), np.float32(0.115597), np.float32(0.107670516), np.float32(0.11027312), np.float32(0.10867755), np.float32(0.107565), np.float32(0.1088686), np.float32(0.11333538), np.float32(0.12661076), np.float32(0.12482587), np.float32(0.15522249), np.float32(0.15660626), np.float32(0.15384683), np.float32(0.15767428), np.float32(0.1584737), np.float32(0.14709808), np.float32(0.14265464), np.float32(0.15525194), np.float32(0.18466547), np.float32(0.19034138), np.float32(0.18824957), np.float32(0.19488233), np.float32(0.20336588), np.float32(0.21759881), np.float32(0.20372315), np.float32(0.20216924), np.float32(0.21114944), np.float32(0.21688795), np.float32(0.22004925), np.float32(0.19815992), np.float32(0.19390552), np.float32(0.1981347), np.float32(0.19339138), np.float32(0.17538244), np.float32(0.16867687), np.float32(0.17527619), np.float32(0.16594373), np.float32(0.156518), np.float32(0.15922922), np.float32(0.16166438), np.float32(0.16087121), np.float32(0.15271541), np.float32(0.14984225), np.float32(0.14324158), np.float32(0.14968231), np.float32(0.14001063), np.float32(0.13394403), np.float32(0.12625463), np.float32(0.12924536), np.float32(0.12804602), np.float32(0.1354051), np.float32(0.15037155), np.float32(0.14205647), np.float32(0.169635), np.float32(0.17482778), np.float32(0.16923513), np.float32(0.17102976), np.float32(0.17005931), np.float32(0.1560068), np.float32(0.15977962), np.float32(0.16136082), np.float32(0.15647802), np.float32(0.16097932), np.float32(0.17078623), np.float32(0.1788546), np.float32(0.17639045), np.float32(0.19811712), np.float32(0.17191666), np.float32(0.17294495), np.float32(0.17689534), np.float32(0.16058008), np.float32(0.16034427), np.float32(0.18244295), np.float32(0.17240977), np.float32(0.16518193), np.float32(0.14644963), np.float32(0.15842398), np.float32(0.14236161), np.float32(0.12303346), np.float32(0.13282506), np.float32(0.13704918), np.float32(0.13972001), np.float32(0.15187524), np.float32(0.15371446), np.float32(0.15066224), np.float32(0.14883228), np.float32(0.15533951), np.float32(0.1789479), np.float32(0.17349535), np.float32(0.18263656), np.float32(0.18944179), np.float32(0.19673117), np.float32(0.18530948), np.float32(0.2038509), np.float32(0.21137564), np.float32(0.21069707), np.float32(0.21435307), np.float32(0.24854575), np.float32(0.2877037), np.float32(0.2960657), np.float32(0.30511925), np.float32(0.3269609), np.float32(0.35877562), np.float32(0.35970134), np.float32(0.36599094), np.float32(0.37838832), np.float32(0.38404298), np.float32(0.39156133), np.float32(0.39539006), np.float32(0.3989556), np.float32(0.39937317), np.float32(0.3952323), np.float32(0.40527645), np.float32(0.40469092), np.float32(0.40836948), np.float32(0.4096218), np.float32(0.42057765), np.float32(0.408475), np.float32(0.40376467), np.float32(0.41437596), np.float32(0.4156135), np.float32(0.41141117), np.float32(0.40581325), np.float32(0.4002773), np.float32(0.39877436), np.float32(0.3656521), np.float32(0.35978767), np.float32(0.32691565), np.float32(0.30957738), np.float32(0.28869197), np.float32(0.2682018), np.float32(0.24701035), np.float32(0.24827486), np.float32(0.24521245), np.float32(0.22614221), np.float32(0.24627982), np.float32(0.2548989), np.float32(0.252301), np.float32(0.22075886), np.float32(0.23241843), np.float32(0.22919016), np.float32(0.21289872), np.float32(0.22586578), np.float32(0.26338667), np.float32(0.24306875), np.float32(0.29965958), np.float32(0.33032173), np.float32(0.36222038), np.float32(0.3909652), np.float32(0.4017374), np.float32(0.4280174), np.float32(0.4472704), np.float32(0.4737376), np.float32(0.49342257), np.float32(0.49130267), np.float32(0.5033693), np.float32(0.5298679), np.float32(0.51639336), np.float32(0.5132217), np.float32(0.51075685), np.float32(0.52786845), np.float32(0.53813404), np.float32(0.52777964), np.float32(0.53986233), np.float32(0.5348639), np.float32(0.5338326), np.float32(0.5413643), np.float32(0.53856564), np.float32(0.5781602), np.float32(0.57289207), np.float32(0.5759648), np.float32(0.5818291), np.float32(0.57277167), np.float32(0.5661223), np.float32(0.5700896), np.float32(0.57210046), np.float32(0.5613044), np.float32(0.5619972), np.float32(0.5636434), np.float32(0.5613469), np.float32(0.5601548), np.float32(0.5590292), np.float32(0.5609434), np.float32(0.55685925), np.float32(0.55432427), np.float32(0.558982), np.float32(0.5550028), np.float32(0.5547547), np.float32(0.5685121), np.float32(0.58100605), np.float32(0.5745243), np.float32(0.58139), np.float32(0.58680123), np.float32(0.580271), np.float32(0.58877707), np.float32(0.58936965), np.float32(0.5913003), np.float32(0.59167933), np.float32(0.592931), np.float32(0.5946917), np.float32(0.592778), np.float32(0.5961867), np.float32(0.5957328), np.float32(0.5952142), np.float32(0.5863191), np.float32(0.58218265), np.float32(0.5828347), np.float32(0.57970333), np.float32(0.5761857), np.float32(0.5792093), np.float32(0.58362776), np.float32(0.57725674), np.float32(0.56206053), np.float32(0.55545735), np.float32(0.5643578), np.float32(0.5535363), np.float32(0.54630065), np.float32(0.55705005), np.float32(0.5424635), np.float32(0.5431864), np.float32(0.55486965), np.float32(0.5594728), np.float32(0.566779), np.float32(0.568991), np.float32(0.5781129), np.float32(0.57534873), np.float32(0.57549715), np.float32(0.5797442), np.float32(0.59391636), np.float32(0.59954834), np.float32(0.60244066), np.float32(0.610734), np.float32(0.60394424), np.float32(0.59229416), np.float32(0.5874294), np.float32(0.58368397), np.float32(0.5820189), np.float32(0.58348656), np.float32(0.58709794), np.float32(0.58556783), np.float32(0.5846731), np.float32(0.58684707), np.float32(0.5869844), np.float32(0.585547), np.float32(0.5885339), np.float32(0.5847828), np.float32(0.5836658), np.float32(0.58078665), np.float32(0.58046156), np.float32(0.5768944), np.float32(0.57904506), np.float32(0.57824945), np.float32(0.5807243), np.float32(0.5794406), np.float32(0.58024436), np.float32(0.58142936), np.float32(0.576197), np.float32(0.5797772), np.float32(0.57734144), np.float32(0.5735464), np.float32(0.57502204), np.float32(0.5761701), np.float32(0.57471246), np.float32(0.58726925), np.float32(0.58923924), np.float32(0.58316165), np.float32(0.58864015), np.float32(0.5982042), np.float32(0.5939286), np.float32(0.58713365), np.float32(0.5868087), np.float32(0.59461564), np.float32(0.5888487), np.float32(0.58415943), np.float32(0.58662266), np.float32(0.59071445), np.float32(0.59762484), np.float32(0.5903433), np.float32(0.6023297), np.float32(0.59836346), np.float32(0.57928026), np.float32(0.55249256), np.float32(0.57935035), np.float32(0.5700385), np.float32(0.5315813), np.float32(0.5274448), np.float32(0.5230602), np.float32(0.48854893), np.float32(0.4802305), np.float32(0.49909952), np.float32(0.49831355), np.float32(0.4847038), np.float32(0.4943364), np.float32(0.50264585), np.float32(0.50607926), np.float32(0.48389968), np.float32(0.5073067), np.float32(0.50809956), np.float32(0.5123379), np.float32(0.5031676), np.float32(0.52185196), np.float32(0.51267195), np.float32(0.52890116), np.float32(0.5309207), np.float32(0.5520075), np.float32(0.55382556), np.float32(0.5154546), np.float32(0.5121157), np.float32(0.5114232), np.float32(0.5108755), np.float32(0.5102385), np.float32(0.49956515), np.float32(0.49033695), np.float32(0.4871259), np.float32(0.47276905), np.float32(0.4666889), np.float32(0.46110705), np.float32(0.4514167), np.float32(0.430629), np.float32(0.43067524), np.float32(0.43200475), np.float32(0.4302329), np.float32(0.43035027), np.float32(0.4343479), np.float32(0.43363538), np.float32(0.4376842), np.float32(0.4217239), np.float32(0.4090526), np.float32(0.4160565), np.float32(0.41715622), np.float32(0.42696372), np.float32(0.41596895), np.float32(0.43932348), np.float32(0.4425239), np.float32(0.39480647), np.float32(0.39640227), np.float32(0.39122015), np.float32(0.37093043), np.float32(0.354173), np.float32(0.3962469), np.float32(0.36288586), np.float32(0.3180507), np.float32(0.3497253), np.float32(0.3811108), np.float32(0.32201576), np.float32(0.31371504), np.float32(0.32612762), np.float32(0.2914784), np.float32(0.25188008), np.float32(0.25760365), np.float32(0.22480993), np.float32(0.21621291), np.float32(0.21401405), np.float32(0.23544255), np.float32(0.23070474), np.float32(0.25475505), np.float32(0.28144705), np.float32(0.29141796), np.float32(0.30773488), np.float32(0.31808382), np.float32(0.2814055), np.float32(0.2904449), np.float32(0.2918507), np.float32(0.2711699), np.float32(0.2831809), np.float32(0.2846067), np.float32(0.27753428), np.float32(0.27359003), np.float32(0.30399293), np.float32(0.31631556), np.float32(0.3130875), np.float32(0.3202551), np.float32(0.3213512), np.float32(0.29205462), np.float32(0.24384417), np.float32(0.24384417), np.float32(0.22708143), np.float32(0.1841529), np.float32(0.13793801), np.float32(0.12882324), np.float32(0.11285041), np.float32(0.09602422), np.float32(0.08515007), np.float32(0.09095735), np.float32(0.09804543), np.float32(0.086307175), np.float32(0.0799806), np.float32(0.07743232), np.float32(0.07264787), np.float32(0.07139201), np.float32(0.07904294), np.float32(0.07988037), np.float32(0.07650186), np.float32(0.07193007), np.float32(0.07552165), np.float32(0.06976535), np.float32(0.0655462), np.float32(0.06892716), np.float32(0.0739501), np.float32(0.06507458), np.float32(0.05116543), np.float32(0.057158586), np.float32(0.058185413), np.float32(0.04844109), np.float32(0.050109833), np.float32(0.05506128), np.float32(0.05730984), np.float32(0.06035799), np.float32(0.07136347), np.float32(0.08269499), np.float32(0.086526275), np.float32(0.08532738), np.float32(0.094802365), np.float32(0.09034906), np.float32(0.07555991), np.float32(0.06408493), np.float32(0.05876796), np.float32(0.059696678), np.float32(0.05637783), np.float32(0.057157423), np.float32(0.059744354), np.float32(0.056269165), np.float32(0.05339997), np.float32(0.054134574), np.float32(0.06414485), np.float32(0.062361356), np.float32(0.06583851), np.float32(0.07889239), np.float32(0.07862588), np.float32(0.08631082), np.float32(0.08855597), np.float32(0.08231266), np.float32(0.073554896), np.float32(0.061878078), np.float32(0.060038127), np.float32(0.066877164), np.float32(0.05873962), np.float32(0.05988924), np.float32(0.06533373), np.float32(0.06649283), np.float32(0.06731863), np.float32(0.06837287), np.float32(0.0717713), np.float32(0.07406303), np.float32(0.0736228), np.float32(0.074391454), np.float32(0.07667087), np.float32(0.072523676), np.float32(0.06483993), np.float32(0.059540678), np.float32(0.060237717), np.float32(0.051864494), np.float32(0.041213866), np.float32(0.042973906), np.float32(0.042492386), np.float32(0.04069384), np.float32(0.044688575), np.float32(0.04452329), np.float32(0.043602966), np.float32(0.042435013), np.float32(0.04294629), np.float32(0.04227282), np.float32(0.040958483), np.float32(0.043376602), np.float32(0.04541125), np.float32(0.039698157), np.float32(0.045195986), np.float32(0.050724693), np.float32(0.046570465), np.float32(0.04868322), np.float32(0.04679123), np.float32(0.05129201), np.float32(0.05135624), np.float32(0.04744228), np.float32(0.048886217), np.float32(0.050865646), np.float32(0.055056382), np.float32(0.0607142), np.float32(0.058143046), np.float32(0.066490255), np.float32(0.06851868), np.float32(0.06811776), np.float32(0.06260099), np.float32(0.058338374), np.float32(0.07525529), np.float32(0.07612864), np.float32(0.076747365), np.float32(0.08000225), np.float32(0.08769937), np.float32(0.09829372), np.float32(0.09118137), np.float32(0.089258075), np.float32(0.10301998), np.float32(0.10251229), np.float32(0.10410805), np.float32(0.1047116), np.float32(0.120656036), np.float32(0.11397072), np.float32(0.108504325), np.float32(0.113888234), np.float32(0.10864227), np.float32(0.104377456), np.float32(0.09116912), np.float32(0.09236177), np.float32(0.0784902), np.float32(0.07397949), np.float32(0.078906894), np.float32(0.08795279), np.float32(0.1078523), np.float32(0.11442609), np.float32(0.115547374), np.float32(0.12695774), np.float32(0.13000585), np.float32(0.10661559), np.float32(0.11327632), np.float32(0.12224349), np.float32(0.12153046), np.float32(0.13366102), np.float32(0.15035254), np.float32(0.14933714), np.float32(0.1303053), np.float32(0.15887442), np.float32(0.16999929), np.float32(0.1682509), np.float32(0.19383143), np.float32(0.2725184), np.float32(0.3187427), np.float32(0.32427207), np.float32(0.38082087), np.float32(0.4773747), np.float32(0.52109337), np.float32(0.54677564), np.float32(0.56097925), np.float32(0.5554231), np.float32(0.5270438), np.float32(0.48392436), np.float32(0.45799085), np.float32(0.44046), np.float32(0.44107646), np.float32(0.44198582), np.float32(0.4466704), np.float32(0.44528), np.float32(0.4258786), np.float32(0.43226182), np.float32(0.44804463), np.float32(0.45581383), np.float32(0.46506312), np.float32(0.46292824), np.float32(0.4841013), np.float32(0.48155525), np.float32(0.49370524), np.float32(0.49150154), np.float32(0.50808465), np.float32(0.506807), np.float32(0.5063685), np.float32(0.5126816), np.float32(0.5259584), np.float32(0.5411306), np.float32(0.5378899), np.float32(0.5455735), np.float32(0.54694456), np.float32(0.5363244), np.float32(0.5241888), np.float32(0.52596724), np.float32(0.52353287), np.float32(0.5253542), np.float32(0.5332251), np.float32(0.53228587), np.float32(0.5029903), np.float32(0.5328563), np.float32(0.53816175), np.float32(0.5323312), np.float32(0.5246971), np.float32(0.5410488), np.float32(0.56598437), np.float32(0.56769955), np.float32(0.55699384), np.float32(0.56526315), np.float32(0.56613487), np.float32(0.5668804), np.float32(0.56995), np.float32(0.5745521), np.float32(0.5742158), np.float32(0.563923), np.float32(0.56890625), np.float32(0.5693252), np.float32(0.577273), np.float32(0.5785447), np.float32(0.5842204), np.float32(0.5755478), np.float32(0.5725491), np.float32(0.58020467), np.float32(0.5782622), np.float32(0.58206064), np.float32(0.58904344), np.float32(0.59371233), np.float32(0.59714544), np.float32(0.60122013), np.float32(0.6092384), np.float32(0.61290413), np.float32(0.6097487), np.float32(0.62185067), np.float32(0.6173389), np.float32(0.6262634), np.float32(0.62733865), np.float32(0.62467146), np.float32(0.6265725), np.float32(0.62500346), np.float32(0.61919516), np.float32(0.61193526), np.float32(0.6141388), np.float32(0.6083019), np.float32(0.6036939), np.float32(0.5986533), np.float32(0.58628833), np.float32(0.56376547), np.float32(0.58855826), np.float32(0.6022961), np.float32(0.6358533), np.float32(0.597286), np.float32(0.58778656), np.float32(0.5975507), np.float32(0.57926047), np.float32(0.5788079), np.float32(0.57846516), np.float32(0.55529475), np.float32(0.5348753), np.float32(0.51845795), np.float32(0.50918657), np.float32(0.5142506), np.float32(0.48566434), np.float32(0.4741118), np.float32(0.5046797), np.float32(0.47730628), np.float32(0.46094722), np.float32(0.47871697), np.float32(0.4870583), np.float32(0.48267984), np.float32(0.49613413), np.float32(0.50424016), np.float32(0.4911922), np.float32(0.4805664), np.float32(0.49719864), np.float32(0.4939316), np.float32(0.4965066), np.float32(0.5128956), np.float32(0.55506116), np.float32(0.56077325), np.float32(0.5625011), np.float32(0.5974929), np.float32(0.60656613), np.float32(0.6005893), np.float32(0.60149467), np.float32(0.6083546), np.float32(0.6064412), np.float32(0.60085744), np.float32(0.6042255), np.float32(0.6055351), np.float32(0.5936532), np.float32(0.6019076), np.float32(0.6087882), np.float32(0.6047278), np.float32(0.5935556), np.float32(0.58948433), np.float32(0.5908841), np.float32(0.5890398), np.float32(0.5853214), np.float32(0.57917213), np.float32(0.58013207), np.float32(0.57301074), np.float32(0.5671753), np.float32(0.5605489), np.float32(0.55786353), np.float32(0.5543894), np.float32(0.55088353), np.float32(0.5603356), np.float32(0.5381914), np.float32(0.5770246), np.float32(0.56984836), np.float32(0.5691348), np.float32(0.580428), np.float32(0.5854389), np.float32(0.59237564), np.float32(0.6000314), np.float32(0.5917004), np.float32(0.60498667), np.float32(0.6087986), np.float32(0.610037), np.float32(0.61628234), np.float32(0.6232993), np.float32(0.6265186), np.float32(0.6174777), np.float32(0.611958), np.float32(0.61289775), np.float32(0.599348), np.float32(0.6338119), np.float32(0.67681557), np.float32(0.6650499), np.float32(0.66486716), np.float32(0.6815783), np.float32(0.66623926), np.float32(0.6732789), np.float32(0.6604906), np.float32(0.6587589), np.float32(0.6476463), np.float32(0.6391666), np.float32(0.6253535), np.float32(0.61645657), np.float32(0.6070639), np.float32(0.6064108), np.float32(0.58883554), np.float32(0.584013), np.float32(0.5908448), np.float32(0.57805294), np.float32(0.577772), np.float32(0.5751742), np.float32(0.5827106), np.float32(0.5498756), np.float32(0.5605934), np.float32(0.5614703), np.float32(0.5703445), np.float32(0.5814009), np.float32(0.5891611), np.float32(0.5994766), np.float32(0.6055426), np.float32(0.6220824), np.float32(0.65673286), np.float32(0.6832412), np.float32(0.72733504), np.float32(0.76343536), np.float32(0.77018976), np.float32(0.80375904), np.float32(0.824713), np.float32(0.8442772), np.float32(0.86322105), np.float32(0.8806038), np.float32(0.8877302), np.float32(0.90011114), np.float32(0.9031136), np.float32(0.9036457), np.float32(0.9027936), np.float32(0.91044134), np.float32(0.899884), np.float32(0.8854787), np.float32(0.8724524), np.float32(0.8421374), np.float32(0.85535276), np.float32(0.8455683), np.float32(0.84138954), np.float32(0.7793807), np.float32(0.7453702), np.float32(0.7315883), np.float32(0.6674334), np.float32(0.60378253), np.float32(0.5447053), np.float32(0.48334605), np.float32(0.4272736), np.float32(0.40447563), np.float32(0.3898397), np.float32(0.34018007), np.float32(0.3256285), np.float32(0.30635244), np.float32(0.27829397), np.float32(0.2608167), np.float32(0.27042255), np.float32(0.28884885), np.float32(0.30789283), np.float32(0.30251953), np.float32(0.29569933), np.float32(0.30389792), np.float32(0.31353122), np.float32(0.30583286), np.float32(0.30595395), np.float32(0.32751822), np.float32(0.33601704), np.float32(0.31931484), np.float32(0.31781083), np.float32(0.38629478), np.float32(0.3561599), np.float32(0.32719082), np.float32(0.36390537), np.float32(0.37710944), np.float32(0.35142344), np.float32(0.35912082), np.float32(0.3325048), np.float32(0.30428833), np.float32(0.27494785), np.float32(0.27894098), np.float32(0.27566954), np.float32(0.24445696), np.float32(0.22543435), np.float32(0.2352806), np.float32(0.22282743), np.float32(0.19777827), np.float32(0.19215432), np.float32(0.19245464), np.float32(0.18459994), np.float32(0.18279512), np.float32(0.18061738), np.float32(0.19463062), np.float32(0.19389537), np.float32(0.18321528), np.float32(0.19253735), np.float32(0.21018928), np.float32(0.197837), np.float32(0.20525084), np.float32(0.24592137), np.float32(0.22373545), np.float32(0.24114393), np.float32(0.24716127), np.float32(0.2607588), np.float32(0.2786756), np.float32(0.2772056), np.float32(0.27610096), np.float32(0.2735946), np.float32(0.25968114), np.float32(0.25696117), np.float32(0.29079664), np.float32(0.27729732), np.float32(0.273952), np.float32(0.28352976), np.float32(0.26805386), np.float32(0.22800344), np.float32(0.22751985), np.float32(0.2120414), np.float32(0.19649157), np.float32(0.19526365), np.float32(0.20138402), np.float32(0.20300095), np.float32(0.20071079), np.float32(0.19806962), np.float32(0.21656382), np.float32(0.20982507), np.float32(0.19893546), np.float32(0.21164148), np.float32(0.20465614), np.float32(0.19380164), np.float32(0.2182075), np.float32(0.24252976), np.float32(0.2981914), np.float32(0.28710625), np.float32(0.30015758), np.float32(0.32156694), np.float32(0.3489384), np.float32(0.3770408), np.float32(0.3730893), np.float32(0.43037128), np.float32(0.44935444), np.float32(0.5230527), np.float32(0.5917061), np.float32(0.62124723), np.float32(0.63929296), np.float32(0.6342368), np.float32(0.62311125), np.float32(0.5780892), np.float32(0.572553), np.float32(0.6046105), np.float32(0.6873626), np.float32(0.74983686), np.float32(0.77524656), np.float32(0.81660354), np.float32(0.8535074), np.float32(0.84007), np.float32(0.85923725), np.float32(0.8700888), np.float32(0.8708072), np.float32(0.8800884), np.float32(0.8739861), np.float32(0.8790468), np.float32(0.89087385), np.float32(0.89696485), np.float32(0.92148554), np.float32(0.93727905), np.float32(0.9489586), np.float32(0.9545765), np.float32(0.9597026), np.float32(0.9654148), np.float32(0.96511394), np.float32(0.96830845), np.float32(0.97067285), np.float32(0.9713827), np.float32(0.97479874), np.float32(0.9761055), np.float32(0.9778852), np.float32(0.9795074), np.float32(0.98110914), np.float32(0.98121864), np.float32(0.98105675), np.float32(0.9816001), np.float32(0.98194593), np.float32(0.9820941), np.float32(0.9827319), np.float32(0.9823872), np.float32(0.9819142), np.float32(0.9825058), np.float32(0.9824607), np.float32(0.97847134), np.float32(0.9768148), np.float32(0.9739972), np.float32(0.97356886), np.float32(0.96715206), np.float32(0.96202016), np.float32(0.95641106), np.float32(0.95427537), np.float32(0.9516695), np.float32(0.9364004), np.float32(0.9118405), np.float32(0.8788149), np.float32(0.841462), np.float32(0.78931487), np.float32(0.71757066), np.float32(0.6475189), np.float32(0.5324574), np.float32(0.44469994), np.float32(0.40374798), np.float32(0.29817265), np.float32(0.18970113), np.float32(0.12305176), np.float32(0.103579246), np.float32(0.081797026), np.float32(0.072111905), np.float32(0.05751991), np.float32(0.061022557), np.float32(0.05864923), np.float32(0.058384977), np.float32(0.06069861), np.float32(0.053971965), np.float32(0.045716427), np.float32(0.048894532), np.float32(0.04587772), np.float32(0.04791058), np.float32(0.049503), np.float32(0.052368455), np.float32(0.05687436), np.float32(0.058667876), np.float32(0.060281627), np.float32(0.064149156), np.float32(0.06675915), np.float32(0.07401818), np.float32(0.08311199), np.float32(0.08422927), np.float32(0.09970455), np.float32(0.11152736), np.float32(0.1186585), np.float32(0.11849548), np.float32(0.12718381), np.float32(0.10525901), np.float32(0.090000026), np.float32(0.096006244), np.float32(0.09158866), np.float32(0.07062578), np.float32(0.06112055), np.float32(0.06332186), np.float32(0.07033992), np.float32(0.079125956), np.float32(0.07616715), np.float32(0.08472721), np.float32(0.085317), np.float32(0.10482576), np.float32(0.09960792), np.float32(0.092794664), np.float32(0.09380467), np.float32(0.08494798), np.float32(0.07780641), np.float32(0.06856432), np.float32(0.07184925), np.float32(0.082400165), np.float32(0.095482565), np.float32(0.086597644), np.float32(0.08985888), np.float32(0.107501194), np.float32(0.12402276), np.float32(0.11420217), np.float32(0.11868758), np.float32(0.12994039), np.float32(0.14602551), np.float32(0.1570073), np.float32(0.15562972), np.float32(0.13205288), np.float32(0.13443431), np.float32(0.13028547), np.float32(0.115658276), np.float32(0.10568653), np.float32(0.10813951), np.float32(0.11775455), np.float32(0.11852531), np.float32(0.12889615), np.float32(0.1537643), np.float32(0.17773816), np.float32(0.17405277), np.float32(0.16782314), np.float32(0.18841335), np.float32(0.2201319), np.float32(0.20811449), np.float32(0.21450809), np.float32(0.20591258), np.float32(0.2044765), np.float32(0.17234074), np.float32(0.17788276)], 'MMGSKMASASRVVQVVKPHTPLIRFPDRRDNPKPNVSEVLRSAGLPSHSSVSQHSKGSKSPDLLMHQGPPDTADIIKTLPQKYRRKLVSQEEIEFIQRWRSGINTDSVTAVCHQKKNSLYNKELPKWHMRNYIVNNLNKYSAKKKKKRKKYRKFRWTIISPNICILVSFSTSLPNCFYAY': [np.float32(0.9566313), np.float32(0.958781), np.float32(0.9614703), np.float32(0.968695), np.float32(0.9683289), np.float32(0.9681579), np.float32(0.9659214), np.float32(0.9618623), np.float32(0.9626734), np.float32(0.96174896), np.float32(0.9628892), np.float32(0.9627048), np.float32(0.9638692), np.float32(0.9617494), np.float32(0.9520132), np.float32(0.9533926), np.float32(0.95028234), np.float32(0.9458731), np.float32(0.931977), np.float32(0.9057266), np.float32(0.89612085), np.float32(0.91736287), np.float32(0.9216222), np.float32(0.90827787), np.float32(0.9008523), np.float32(0.91988367), np.float32(0.90794224), np.float32(0.9058731), np.float32(0.9223653), np.float32(0.92762935), np.float32(0.922839), np.float32(0.9104104), np.float32(0.92401385), np.float32(0.92594194), np.float32(0.94192404), np.float32(0.9563941), np.float32(0.9611062), np.float32(0.9670856), np.float32(0.96847546), np.float32(0.97033477), np.float32(0.96962893), np.float32(0.97070324), np.float32(0.97161186), np.float32(0.971299), np.float32(0.9715888), np.float32(0.9713958), np.float32(0.9720435), np.float32(0.97382087), np.float32(0.9736709), np.float32(0.9739947), np.float32(0.9734061), np.float32(0.9736269), np.float32(0.9738045), np.float32(0.970681), np.float32(0.96879894), np.float32(0.96525085), np.float32(0.9604377), np.float32(0.95400804), np.float32(0.9503859), np.float32(0.94579685), np.float32(0.930398), np.float32(0.9093176), np.float32(0.9123892), np.float32(0.89032507), np.float32(0.8723919), np.float32(0.8623838), np.float32(0.8268876), np.float32(0.79538023), np.float32(0.7589831), np.float32(0.7707328), np.float32(0.7753001), np.float32(0.74168926), np.float32(0.735606), np.float32(0.7290478), np.float32(0.7391548), np.float32(0.6685028), np.float32(0.6025517), np.float32(0.57812756), np.float32(0.53738385), np.float32(0.5097738), np.float32(0.44971502), np.float32(0.37165615), np.float32(0.3377138), np.float32(0.29231706), np.float32(0.27542502), np.float32(0.25257662), np.float32(0.24702391), np.float32(0.22816524), np.float32(0.2454342), np.float32(0.23743457), np.float32(0.24750933), np.float32(0.27839422), np.float32(0.27224198), np.float32(0.22683959), np.float32(0.21400283), np.float32(0.21413924), np.float32(0.20268652), np.float32(0.20012493), np.float32(0.1947347), np.float32(0.19313431), np.float32(0.25304756), np.float32(0.28678438), np.float32(0.29724318), np.float32(0.35402283), np.float32(0.390554), np.float32(0.40815902), np.float32(0.42121255), np.float32(0.470169), np.float32(0.541148), np.float32(0.58073443), np.float32(0.5791536), np.float32(0.61519325), np.float32(0.6375149), np.float32(0.6211128), np.float32(0.58310515), np.float32(0.5745582), np.float32(0.53050077), np.float32(0.4700728), np.float32(0.3962826), np.float32(0.39552423), np.float32(0.3778418), np.float32(0.32378253), np.float32(0.3221908), np.float32(0.30785555), np.float32(0.3272727), np.float32(0.29488525), np.float32(0.2926787), np.float32(0.31594297), np.float32(0.31926262), np.float32(0.42385486), np.float32(0.3802091), np.float32(0.37460423), np.float32(0.37836993), np.float32(0.3765272), np.float32(0.36355573), np.float32(0.3692601), np.float32(0.45219004), np.float32(0.50546134), np.float32(0.55364007), np.float32(0.5477118), np.float32(0.6016058), np.float32(0.6988912), np.float32(0.6910002), np.float32(0.7381866), np.float32(0.75295496), np.float32(0.7528391), np.float32(0.76202035), np.float32(0.75787467), np.float32(0.76338404), np.float32(0.78294456), np.float32(0.7788723), np.float32(0.7710565), np.float32(0.76810104), np.float32(0.77449876), np.float32(0.7877324), np.float32(0.78519475), np.float32(0.7745863), np.float32(0.77353173), np.float32(0.73554885), np.float32(0.7095974), np.float32(0.67205805), np.float32(0.66004115), np.float32(0.66723895), np.float32(0.68365526), np.float32(0.6740569), np.float32(0.6841781), np.float32(0.6971638), np.float32(0.72480315), np.float32(0.7521028), np.float32(0.7097644), np.float32(0.6892568), np.float32(0.67820406), np.float32(0.67761016), np.float32(0.64234036), np.float32(0.6234952), np.float32(0.6127256), np.float32(0.62074023), np.float32(0.63406736), np.float32(0.011084374), np.float32(0.67510915)], 'MKMLVSGAGDMKLTKDGNVLLHEMGLHPRIIAEGFEVAKIKALEVLEQVKIKKEMKREILLDVARTSLQTKVHPQLAYVLTEENGIREVFKATGCVVPGAGAVEVAIAEALVTYKHSIKGRACLGVQAFADALLIIPKVLAQNSGYDLQETLVKVQVEHSESKQPVGIDLNTGEPMVAADAGVWDNYFVKNQLLHSCTVIATNILLVDEIMRAGMSSLKG': [np.float32(0.7886305), np.float32(0.8055009), np.float32(0.8161583), np.float32(0.8006224), np.float32(0.7529637), np.float32(0.59625864), np.float32(0.5507474), np.float32(0.49787238), np.float32(0.44705987), np.float32(0.43553117), np.float32(0.263759), np.float32(0.3126588), np.float32(0.3025111), np.float32(0.3925964), np.float32(0.46615198), np.float32(0.3993091), np.float32(0.4304001), np.float32(0.41107336), np.float32(0.37531018), np.float32(0.3406487), np.float32(0.33920422), np.float32(0.3409567), np.float32(0.28855106), np.float32(0.21735106), np.float32(0.21461995), np.float32(0.20967482), np.float32(0.21041846), np.float32(0.1521668), np.float32(0.14515749), np.float32(0.14801712), np.float32(0.1340268), np.float32(0.12452228), np.float32(0.14601712), np.float32(0.15212534), np.float32(0.14192344), np.float32(0.12100541), np.float32(0.11945955), np.float32(0.10864208), np.float32(0.12257459), np.float32(0.121144906), np.float32(0.13233471), np.float32(0.1560446), np.float32(0.17265956), np.float32(0.18756545), np.float32(0.20472415), np.float32(0.18595968), np.float32(0.18476336), np.float32(0.19765429), np.float32(0.17332134), np.float32(0.16887182), np.float32(0.17928597), np.float32(0.16126889), np.float32(0.1553907), np.float32(0.152205), np.float32(0.15067634), np.float32(0.14730729), np.float32(0.13867147), np.float32(0.15683545), np.float32(0.16524442), np.float32(0.1707165), np.float32(0.15872651), np.float32(0.1576244), np.float32(0.14937948), np.float32(0.15663089), np.float32(0.13204916), np.float32(0.11407334), np.float32(0.098244056), np.float32(0.08905832), np.float32(0.07914479), np.float32(0.076016545), np.float32(0.0736998), np.float32(0.08952425), np.float32(0.10060113), np.float32(0.1034422), np.float32(0.09053929), np.float32(0.09794485), np.float32(0.10526361), np.float32(0.096775234), np.float32(0.089037605), np.float32(0.0963754), np.float32(0.097787715), np.float32(0.0927717), np.float32(0.08708369), np.float32(0.08132188), np.float32(0.08117172), np.float32(0.07353439), np.float32(0.075081624), np.float32(0.073116526), np.float32(0.08019983), np.float32(0.081922695), np.float32(0.079156585), np.float32(0.079054706), np.float32(0.083885126), np.float32(0.07765883), np.float32(0.0686127), np.float32(0.0541715), np.float32(0.042211764), np.float32(0.04386181), np.float32(0.045163877), np.float32(0.035260096), np.float32(0.03439318), np.float32(0.040233523), np.float32(0.041282933), np.float32(0.040027454), np.float32(0.04584883), np.float32(0.05174418), np.float32(0.049616683), np.float32(0.05643731), np.float32(0.061492383), np.float32(0.06679379), np.float32(0.061570406), np.float32(0.058857605), np.float32(0.059566945), np.float32(0.053371098), np.float32(0.049588654), np.float32(0.05448704), np.float32(0.053526506), np.float32(0.049530927), np.float32(0.051185563), np.float32(0.05490257), np.float32(0.0513957), np.float32(0.04714611), np.float32(0.046149526), np.float32(0.044223405), np.float32(0.040512253), np.float32(0.036795087), np.float32(0.042562243), np.float32(0.036924306), np.float32(0.03264345), np.float32(0.03417321), np.float32(0.03768094), np.float32(0.03750515), np.float32(0.037635747), np.float32(0.039793883), np.float32(0.043819044), np.float32(0.04724892), np.float32(0.049523678), np.float32(0.053855415), np.float32(0.066454336), np.float32(0.066430405), np.float32(0.06470615), np.float32(0.06812306), np.float32(0.080799304), np.float32(0.073403865), np.float32(0.07985183), np.float32(0.086540766), np.float32(0.103048734), np.float32(0.111443415), np.float32(0.12947263), np.float32(0.15110442), np.float32(0.16158143), np.float32(0.18065654), np.float32(0.20622781), np.float32(0.21043797), np.float32(0.21139106), np.float32(0.21001281), np.float32(0.20921768), np.float32(0.2133815), np.float32(0.20042117), np.float32(0.18219429), np.float32(0.19687068), np.float32(0.2076906), np.float32(0.20294641), np.float32(0.20856364), np.float32(0.22071876), np.float32(0.25473738), np.float32(0.25375444), np.float32(0.27607217), np.float32(0.2712504), np.float32(0.26989943), np.float32(0.26111072), np.float32(0.24384417), np.float32(0.24384417), np.float32(0.21980703), np.float32(0.20052007), np.float32(0.15764464), np.float32(0.12738004), np.float32(0.10886624), np.float32(0.11033154), np.float32(0.10933472), np.float32(0.11023982), np.float32(0.09823769), np.float32(0.089336984), np.float32(0.09485515), np.float32(0.0916137), np.float32(0.079906255), np.float32(0.07387867), np.float32(0.06870714), np.float32(0.063650586), np.float32(0.06490542), np.float32(0.06906139), np.float32(0.06569393), np.float32(0.058948126), np.float32(0.055881012), np.float32(0.050252274), np.float32(0.048523616), np.float32(0.051759355), np.float32(0.04853294), np.float32(0.043058887), np.float32(0.041300066), np.float32(0.047537435), np.float32(0.049565725), np.float32(0.048052147), np.float32(0.052312363), np.float32(0.05633944), np.float32(0.067723684), np.float32(0.063189946), np.float32(0.06916347), np.float32(0.080801815), np.float32(0.09766078), np.float32(0.11299393), np.float32(0.11978967), np.float32(0.134165), np.float32(0.14048065), np.float32(0.14109333), np.float32(0.15501593), np.float32(0.17281389), np.float32(0.16793351), np.float32(0.19106023), np.float32(0.19624792)], 'MNDLDSEKQLYYDNYIYISVGSTKHNEVLVFDVVSDDKQVVLQPLQRGKRSQLWRMKSDGRIFHEGSAPPNKKIYHSSSTSHRENYFVLDISEMAIKDDLGRGIPLSLKRKDERRNSTQTWWFEDHGRLHCLHRNLCVQAKELKPGNLVVLASFPQGRVCLPHELCQRHKHIPGSGVLSLKVVRDGPTRVLRIVDIRQKRAGVLTPHKPDWTILQSHTHNNIKFHTNFSMMKGIGVSLVNNTPEELIYITMNGVTVDMSSLHGEQSITLKMQKVQIDNQLMKCQYPVMLSARQTSSSSTDPLVSIHTVTQASSSRMYGIYKSLNIDVGRLSLQLEEQLLLKLLYFIGYGKISSQQDTELLDETKVVEMNTSSDTTTTHRYYFEAIRLSAMPVQLSVFTASRLSPELKAVKQALNLTLVQFERAPVIIKSYTKHHVFENISFILKDVTKFLRDQMMGQAAMILGSVDFLGNPIGLLSDVKAGVTGLAKGNFQNMIMHFTHGVSNSTAKVTSSLSKGLGGITMDDEYDETRRMIQENAHDAGGHVVAGVQGLMAGVIGGITSVITQPVRGAQKDGAKGFFKGIAKGVIGTVTKPVTGMLDLASESASAVREISVTKEQQTQRVRPTRCCHSFQGCLQSYSFSRAKGQQVLYSVNRHDFSEHFYADSTLSFPSQENVLVMITSKKVYFINGNEPDPDHVWLLVGYDDLVSVQVLPSQSTSSSESAKLELTIKSKHHGIPSHKKPQVTCHSKALAERVCERINFAKSLFNERSETLCYGSSDVGSDRSFDLDV': [np.float32(0.54836017), np.float32(0.52746534), np.float32(0.4808673), np.float32(0.3733693), np.float32(0.32109702), np.float32(0.29008764), np.float32(0.25906914), np.float32(0.22109528), np.float32(0.20262773), np.float32(0.17866567), np.float32(0.1696587), np.float32(0.1590035), np.float32(0.16629805), np.float32(0.16191705), np.float32(0.15491533), np.float32(0.15077303), np.float32(0.13386716), np.float32(0.1134743), np.float32(0.093235396), np.float32(0.07120178), np.float32(0.055865318), np.float32(0.04976238), np.float32(0.050512742), np.float32(0.051433668), np.float32(0.053620204), np.float32(0.056769952), np.float32(0.06150199), np.float32(0.06799937), np.float32(0.06747397), np.float32(0.062478237), np.float32(0.063261315), np.float32(0.064722136), np.float32(0.06766126), np.float32(0.0666372), np.float32(0.06841356), np.float32(0.06786699), np.float32(0.071313605), np.float32(0.07646994), np.float32(0.08314906), np.float32(0.08087175), np.float32(0.094744936), np.float32(0.10451822), np.float32(0.12194763), np.float32(0.14050615), np.float32(0.14364074), np.float32(0.16468412), np.float32(0.16290495), np.float32(0.16406256), np.float32(0.15114088), np.float32(0.13660799), np.float32(0.11289745), np.float32(0.096105255), np.float32(0.10045468), np.float32(0.105804466), np.float32(0.11916237), np.float32(0.14524627), np.float32(0.15983532), np.float32(0.20424587), np.float32(0.21450569), np.float32(0.19340046), np.float32(0.19519535), np.float32(0.19350843), np.float32(0.18380392), np.float32(0.19902986), np.float32(0.19796224), np.float32(0.22703493), np.float32(0.21955362), np.float32(0.24458785), np.float32(0.24946545), np.float32(0.24796136), np.float32(0.2756287), np.float32(0.26405978), np.float32(0.2546035), np.float32(0.19870569), np.float32(0.18804985), np.float32(0.18815188), np.float32(0.18463926), np.float32(0.14860143), np.float32(0.121614635), np.float32(0.14037168), np.float32(0.17292973), np.float32(0.1670928), np.float32(0.17700784), np.float32(0.16635808), np.float32(0.17066276), np.float32(0.15156344), np.float32(0.14958505), np.float32(0.149866), np.float32(0.12591164), np.float32(0.10298826), np.float32(0.107936114), np.float32(0.104322635), np.float32(0.08944847), np.float32(0.08305189), np.float32(0.07020289), np.float32(0.059129976), np.float32(0.053163357), np.float32(0.060454853), np.float32(0.065576054), np.float32(0.08773696), np.float32(0.10979888), np.float32(0.13090114), np.float32(0.1570155), np.float32(0.19528726), np.float32(0.21554677), np.float32(0.22486243), np.float32(0.22620164), np.float32(0.22397688), np.float32(0.22079314), np.float32(0.19803502), np.float32(0.15191793), np.float32(0.13529131), np.float32(0.13071297), np.float32(0.14921294), np.float32(0.13621928), np.float32(0.13693081), np.float32(0.15161605), np.float32(0.12765321), np.float32(0.123284735), np.float32(0.119059116), np.float32(0.12075822), np.float32(0.098785095), np.float32(0.09349186), np.float32(0.084095225), np.float32(0.071243085), np.float32(0.06517923), np.float32(0.05895888), np.float32(0.053586498), np.float32(0.044504605), np.float32(0.048312746), np.float32(0.051193565), np.float32(0.04909686), np.float32(0.057601307), np.float32(0.06577725), np.float32(0.080158226), np.float32(0.08954524), np.float32(0.08434559), np.float32(0.071966134), np.float32(0.062262207), np.float32(0.057703774), np.float32(0.050930697), np.float32(0.05088333), np.float32(0.042431448), np.float32(0.045980148), np.float32(0.049616806), np.float32(0.053908296), np.float32(0.054482333), np.float32(0.054130014), np.float32(0.05482673), np.float32(0.05527925), np.float32(0.05465393), np.float32(0.060535286), np.float32(0.0628852), np.float32(0.055738542), np.float32(0.04974768), np.float32(0.052356694), np.float32(0.048511222), np.float32(0.0368838), np.float32(0.035553914), np.float32(0.041663773), np.float32(0.044196773), np.float32(0.057967715), np.float32(0.07915501), np.float32(0.100127116), np.float32(0.10489312), np.float32(0.110076666), np.float32(0.10657966), np.float32(0.090706185), np.float32(0.073166564), np.float32(0.07208919), np.float32(0.061448593), np.float32(0.061437175), np.float32(0.066835344), np.float32(0.07080139), np.float32(0.078426436), np.float32(0.078479685), np.float32(0.07890277), np.float32(0.07346997), np.float32(0.07833624), np.float32(0.061391648), np.float32(0.049500294), np.float32(0.043640878), np.float32(0.038044095), np.float32(0.034123648), np.float32(0.031101637), np.float32(0.031169444), np.float32(0.03151593), np.float32(0.035286352), np.float32(0.043480795), np.float32(0.04519492), np.float32(0.05191021), np.float32(0.05303346), np.float32(0.06103162), np.float32(0.06136076), np.float32(0.0705859), np.float32(0.086620696), np.float32(0.08636486), np.float32(0.079729326), np.float32(0.08335731), np.float32(0.07117162), np.float32(0.06903161), np.float32(0.06988076), np.float32(0.06722453), np.float32(0.0729971), np.float32(0.07318063), np.float32(0.079532154), np.float32(0.09077476), np.float32(0.10540604), np.float32(0.11633425), np.float32(0.120051116), np.float32(0.11016795), np.float32(0.10738397), np.float32(0.09650712), np.float32(0.098703936), np.float32(0.09312394), np.float32(0.09077594), np.float32(0.096938476), np.float32(0.09135388), np.float32(0.089487776), np.float32(0.08060353), np.float32(0.082510814), np.float32(0.0758924), np.float32(0.07230148), np.float32(0.07208938), np.float32(0.060803667), np.float32(0.0670596), np.float32(0.06499928), np.float32(0.061133374), np.float32(0.059981216), np.float32(0.06520495), np.float32(0.06493852), np.float32(0.06805682), np.float32(0.062958114), np.float32(0.059022777), np.float32(0.057210673), np.float32(0.047568243), np.float32(0.04700536), np.float32(0.040760737), np.float32(0.039680302), np.float32(0.036948666), np.float32(0.038768735), np.float32(0.0354527), np.float32(0.03539859), np.float32(0.034022447), np.float32(0.028365288), np.float32(0.028742013), np.float32(0.029896848), np.float32(0.032710228), np.float32(0.03799923), np.float32(0.040569868), np.float32(0.04775878), np.float32(0.053596485), np.float32(0.055219732), np.float32(0.057902623), np.float32(0.06148427), np.float32(0.0536596), np.float32(0.053523075), np.float32(0.05289517), np.float32(0.061014798), np.float32(0.06506646), np.float32(0.070375144), np.float32(0.07625282), np.float32(0.08119666), np.float32(0.08983569), np.float32(0.08488963), np.float32(0.091034286), np.float32(0.103094265), np.float32(0.11473722), np.float32(0.11803251), np.float32(0.112766184), np.float32(0.13096154), np.float32(0.12342525), np.float32(0.1223652), np.float32(0.1252687), np.float32(0.11929822), np.float32(0.11035147), np.float32(0.0989789), np.float32(0.08090696), np.float32(0.08261572), np.float32(0.081777826), np.float32(0.0897347), np.float32(0.10657792), np.float32(0.11106073), np.float32(0.12522215), np.float32(0.13433808), np.float32(0.15054324), np.float32(0.16203329), np.float32(0.17143238), np.float32(0.19264479), np.float32(0.20606339), np.float32(0.18681999), np.float32(0.19278143), np.float32(0.19651799), np.float32(0.19539587), np.float32(0.17546915), np.float32(0.1865097), np.float32(0.1977387), np.float32(0.22036317), np.float32(0.2180075), np.float32(0.21749103), np.float32(0.22232859), np.float32(0.24840356), np.float32(0.2605084), np.float32(0.25541058), np.float32(0.24930881), np.float32(0.25557774), np.float32(0.25726146), np.float32(0.26196268), np.float32(0.25040308), np.float32(0.24854587), np.float32(0.21146977), np.float32(0.17490202), np.float32(0.15289585), np.float32(0.13520487), np.float32(0.11998419), np.float32(0.10321743), np.float32(0.1006763), np.float32(0.10995031), np.float32(0.10115914), np.float32(0.09156195), np.float32(0.09277062), np.float32(0.092066415), np.float32(0.08153845), np.float32(0.0781035), np.float32(0.08076531), np.float32(0.07761532), np.float32(0.070277765), np.float32(0.06287242), np.float32(0.066442885), np.float32(0.06537574), np.float32(0.056317735), np.float32(0.05204259), np.float32(0.0547272), np.float32(0.049666602), np.float32(0.04368028), np.float32(0.044568002), np.float32(0.039992318), np.float32(0.04211741), np.float32(0.04684421), np.float32(0.049503896), np.float32(0.052045505), np.float32(0.04806008), np.float32(0.05624056), np.float32(0.060249206), np.float32(0.0693689), np.float32(0.07073025), np.float32(0.0881168), np.float32(0.09709573), np.float32(0.10561106), np.float32(0.11541042), np.float32(0.14450483), np.float32(0.16662931), np.float32(0.18083109), np.float32(0.21235907), np.float32(0.24821907), np.float32(0.3075765), np.float32(0.3411032), np.float32(0.42216867), np.float32(0.46621424), np.float32(0.4692687), np.float32(0.5034242), np.float32(0.53754866), np.float32(0.52193785), np.float32(0.5690439), np.float32(0.54727036), np.float32(0.51280063), np.float32(0.44598687), np.float32(0.41001338), np.float32(0.37766182), np.float32(0.32098445), np.float32(0.26298425), np.float32(0.27974084), np.float32(0.28888157), np.float32(0.2713752), np.float32(0.22885424), np.float32(0.19789647), np.float32(0.17074762), np.float32(0.14941402), np.float32(0.14273462), np.float32(0.11806873), np.float32(0.108948566), np.float32(0.09585972), np.float32(0.082457095), np.float32(0.078175716), np.float32(0.06662032), np.float32(0.056824967), np.float32(0.052992396), np.float32(0.050249808), np.float32(0.04592531), np.float32(0.051056437), np.float32(0.053454988), np.float32(0.052058224), np.float32(0.058023695), np.float32(0.061732236), np.float32(0.061705552), np.float32(0.06525772), np.float32(0.07154381), np.float32(0.07079187), np.float32(0.069204256), np.float32(0.08093946), np.float32(0.07895659), np.float32(0.07567071), np.float32(0.07861518), np.float32(0.075885445), np.float32(0.075534515), np.float32(0.07184545), np.float32(0.08021327), np.float32(0.08695346), np.float32(0.0809691), np.float32(0.095228665), np.float32(0.11217176), np.float32(0.0997062), np.float32(0.091259524), np.float32(0.0787835), np.float32(0.07295439), np.float32(0.064684175), np.float32(0.060593605), np.float32(0.05596487), np.float32(0.06312181), np.float32(0.05494586), np.float32(0.058194302), np.float32(0.06704415), np.float32(0.07164254), np.float32(0.06219976), np.float32(0.060488038), np.float32(0.06624967), np.float32(0.06550497), np.float32(0.05752451), np.float32(0.059690632), np.float32(0.06352156), np.float32(0.05939992), np.float32(0.05209113), np.float32(0.061340306), np.float32(0.05565145), np.float32(0.046583295), np.float32(0.051111694), np.float32(0.05383994), np.float32(0.05172661), np.float32(0.04890462), np.float32(0.055096798), np.float32(0.05569587), np.float32(0.054287158), np.float32(0.056540694), np.float32(0.056371603), np.float32(0.053713173), np.float32(0.052333042), np.float32(0.051819056), np.float32(0.050998516), np.float32(0.05870548), np.float32(0.051568463), np.float32(0.046106964), np.float32(0.05088916), np.float32(0.050587885), np.float32(0.044295475), np.float32(0.046257798), np.float32(0.04725246), np.float32(0.037950296), np.float32(0.035197232), np.float32(0.037923947), np.float32(0.034346685), np.float32(0.0280553), np.float32(0.030020818), np.float32(0.030341327), np.float32(0.026432918), np.float32(0.022771223), np.float32(0.023839373), np.float32(0.023635883), np.float32(0.02748054), np.float32(0.026267463), np.float32(0.026881052), np.float32(0.036442254), np.float32(0.03533772), np.float32(0.04615237), np.float32(0.046486337), np.float32(0.051713936), np.float32(0.06637898), np.float32(0.06384111), np.float32(0.08107808), np.float32(0.07075869), np.float32(0.09849265), np.float32(0.095389634), np.float32(0.103925206), np.float32(0.11861357), np.float32(0.0905196), np.float32(0.09762923), np.float32(0.078121185), np.float32(0.07151595), np.float32(0.10779258), np.float32(0.11439572), np.float32(0.08001341), np.float32(0.07160662), np.float32(0.075239845), np.float32(0.074562915), np.float32(0.07492949), np.float32(0.08032825), np.float32(0.09996028), np.float32(0.08305935), np.float32(0.10331937), np.float32(0.11714053), np.float32(0.12687188), np.float32(0.09420285), np.float32(0.123933636), np.float32(0.15629697), np.float32(0.24927992), np.float32(0.22274555), np.float32(0.27678895), np.float32(0.2937492), np.float32(0.3427536), np.float32(0.28391427), np.float32(0.41241068), np.float32(0.40001887), np.float32(0.45774305), np.float32(0.40433103), np.float32(0.45759696), np.float32(0.4411692), np.float32(0.45601463), np.float32(0.35543334), np.float32(0.4766214), np.float32(0.4302156), np.float32(0.37545562), np.float32(0.3969536), np.float32(0.39496234), np.float32(0.40868473), np.float32(0.40611938), np.float32(0.3899218), np.float32(0.40333813), np.float32(0.37005833), np.float32(0.3567847), np.float32(0.35046253), np.float32(0.35561204), np.float32(0.36812103), np.float32(0.381265), np.float32(0.3466752), np.float32(0.35982674), np.float32(0.4009101), np.float32(0.40853676), np.float32(0.41598204), np.float32(0.49063158), np.float32(0.5169802), np.float32(0.5006219), np.float32(0.5552249), np.float32(0.544797), np.float32(0.56735945), np.float32(0.60543513), np.float32(0.6000754), np.float32(0.641903), np.float32(0.63628227), np.float32(0.6739882), np.float32(0.6606988), np.float32(0.60989285), np.float32(0.59311223), np.float32(0.55635107), np.float32(0.53537184), np.float32(0.50717235), np.float32(0.5095865), np.float32(0.5109636), np.float32(0.5491561), np.float32(0.540964), np.float32(0.62711763), np.float32(0.7328593), np.float32(0.718501), np.float32(0.7477672), np.float32(0.7699066), np.float32(0.80637586), np.float32(0.7355728), np.float32(0.74037087), np.float32(0.7337955), np.float32(0.7235387), np.float32(0.672027), np.float32(0.7045128), np.float32(0.68874115), np.float32(0.70280594), np.float32(0.6974537), np.float32(0.72283906), np.float32(0.66926634), np.float32(0.7154268), np.float32(0.7457144), np.float32(0.7490765), np.float32(0.7018959), np.float32(0.5399884), np.float32(0.50801796), np.float32(0.5061917), np.float32(0.41363397), np.float32(0.38618526), np.float32(0.43049824), np.float32(0.45034736), np.float32(0.45670462), np.float32(0.35172507), np.float32(0.4125447), np.float32(0.4066513), np.float32(0.24057522), np.float32(0.17845479), np.float32(0.1661286), np.float32(0.18081132), np.float32(0.2401111), np.float32(0.18496858), np.float32(0.18242668), np.float32(0.23542075), np.float32(0.1999247), np.float32(0.26328924), np.float32(0.26656625), np.float32(0.29198867), np.float32(0.3847304), np.float32(0.3728105), np.float32(0.32448816), np.float32(0.41421098), np.float32(0.36686325), np.float32(0.35545036), np.float32(0.31778643), np.float32(0.31895998), np.float32(0.38591728), np.float32(0.42871192), np.float32(0.44601768), np.float32(0.42519182), np.float32(0.39533818), np.float32(0.4148964), np.float32(0.4104296), np.float32(0.36597967), np.float32(0.3340073), np.float32(0.3062508), np.float32(0.30296123), np.float32(0.2434831), np.float32(0.22951423), np.float32(0.22349744), np.float32(0.24593797), np.float32(0.2222234), np.float32(0.22192098), np.float32(0.2096083), np.float32(0.1857058), np.float32(0.17604491), np.float32(0.15298635), np.float32(0.148517), np.float32(0.14138731), np.float32(0.12312861), np.float32(0.101515435), np.float32(0.08272636), np.float32(0.07637243), np.float32(0.06765399), np.float32(0.070896834), np.float32(0.07115136), np.float32(0.07049406), np.float32(0.07430412), np.float32(0.08054798), np.float32(0.0812613), np.float32(0.082082585), np.float32(0.09094454), np.float32(0.100221105), np.float32(0.0986943), np.float32(0.091558486), np.float32(0.098581485), np.float32(0.09924839), np.float32(0.1015211), np.float32(0.101177566), np.float32(0.1022854), np.float32(0.09148566), np.float32(0.08376031), np.float32(0.07872938), np.float32(0.08203626), np.float32(0.07917441), np.float32(0.08324105), np.float32(0.09564148), np.float32(0.09491926), np.float32(0.0867724), np.float32(0.08716087), np.float32(0.08263657), np.float32(0.07920989), np.float32(0.07254754), np.float32(0.06848138), np.float32(0.06917029), np.float32(0.06858166), np.float32(0.068560034), np.float32(0.06231677), np.float32(0.057025407), np.float32(0.050909143), np.float32(0.047117736), np.float32(0.046575706), np.float32(0.047114942), np.float32(0.048450578), np.float32(0.055788796), np.float32(0.057671282), np.float32(0.06604603), np.float32(0.06533338), np.float32(0.064340286), np.float32(0.057049513), np.float32(0.051085196), np.float32(0.046845064), np.float32(0.044472132), np.float32(0.04439188), np.float32(0.04444529), np.float32(0.0458104), np.float32(0.047861736), np.float32(0.05188024), np.float32(0.056748472), np.float32(0.054860882), np.float32(0.051080808), np.float32(0.052417107), np.float32(0.054979242), np.float32(0.05666257), np.float32(0.05838494), np.float32(0.060475346), np.float32(0.06263766), np.float32(0.06616158), np.float32(0.067921504), np.float32(0.06777315), np.float32(0.07077448), np.float32(0.07614356), np.float32(0.07786441), np.float32(0.0877244), np.float32(0.10456327), np.float32(0.129168), np.float32(0.14523757), np.float32(0.1703516), np.float32(0.18851079), np.float32(0.21402323), np.float32(0.24732678), np.float32(0.26493657), np.float32(0.28061002), np.float32(0.35357302), np.float32(0.36521), np.float32(0.45247805), np.float32(0.5257517), np.float32(0.5705704), np.float32(0.5899185), np.float32(0.6028007), np.float32(0.6117894), np.float32(0.58533514), np.float32(0.5554431), np.float32(0.5232913), np.float32(0.5116506), np.float32(0.52725023), np.float32(0.4746558), np.float32(0.43359545), np.float32(0.34827122), np.float32(0.3225193), np.float32(0.37680608), np.float32(0.34056324), np.float32(0.40297753), np.float32(0.36039847), np.float32(0.34005755), np.float32(0.31011912), np.float32(0.31834173), np.float32(0.31205198), np.float32(0.26956552), np.float32(0.22747906), np.float32(0.21133496), np.float32(0.17729408), np.float32(0.1358123), np.float32(0.14670052), np.float32(0.1680899), np.float32(0.14099495), np.float32(0.12602362), np.float32(0.112115376), np.float32(0.123591416), np.float32(0.12532347), np.float32(0.12061354), np.float32(0.13978955), np.float32(0.14820202), np.float32(0.14316769), np.float32(0.16421795), np.float32(0.16528553), np.float32(0.1655599), np.float32(0.183094), np.float32(0.21568604), np.float32(0.24896315), np.float32(0.25713956), np.float32(0.28645504), np.float32(0.35545123), np.float32(0.43125096), np.float32(0.44489542), np.float32(0.4721213), np.float32(0.533657), np.float32(0.50922835), np.float32(0.59198606), np.float32(0.66038555), np.float32(0.78042066), np.float32(0.8014894), np.float32(0.8885338), np.float32(0.90953255), np.float32(0.93678623), np.float32(0.94013643), np.float32(0.93741035), np.float32(0.93643636), np.float32(0.93677664), np.float32(0.9374673), np.float32(0.94207805), np.float32(0.94209343), np.float32(0.9393296), np.float32(0.94255304), np.float32(0.94458765)], 'MNRVNDHIKLLESYKRNEPTILADRTNTAGPLYPSLNLKSHTVTPFGLASMLVLKMPLDISRSPSEVQMYELAFEVLHNEIGRLKRCEVQQVFKTRLMFAVKLMDNDQFETCYLQLTKTFVEMNRMLNVTLNDSETPSIHQMIQSIPYTKEPAAFNGIIASFHTVLLQYLFKETKVLTTPDQLVESMRPNSNFWQWFHSLDSDSQTKRSPTLIKLFLSYTQYPTNVSVPVGSQICCLLITLMFSKFTNSVPLELILDNLHSTIDRLISGNRLEPIKKQCLPFLETPQELLLDHPKFQSVLSVFGRPARLDLDQLTSQDSIQHFNTLINNLILSSKEDDATRDFSQLESILRNSNLFSSTSIQNDSFIKHIYKLVSFIIYSDNAKYYEYLPVILKQFKANDSLSLTTVVVEILDLIVRFTKSLDSKMHHELLYTLLTDVFKLFYKKLPDNLNEKFLNRIQDISNIFFQTGINVFELSFKASLKHWMSSIELEYVILVQHETAQQNPLSRFESLKLKNDRIVHKLINNLSFLEAQEFLSNSFKIYNDNILKSSPKLSFFQKEKMFAKTLDISLKLLAKLIIKSSKLDLVLLSGGSSQLMTLIVGNLFNILASTSLVRKNEIIGYLVETYLLSNTDTGLAIYVAFQYFKIAGIDIQLFKLKPNVTVDKKSCLADYSHLFISFGLLIVCLQNRQVNQSLITKSFDSLLYWFQKKSLFVIENYEDDESLLSLEFEILSCYVSYASYHGLFAYSSTLINTYKSERIFLLSSYQKSFLDGKLFDLALELKSLEKANALLISNKKQAESLTSNLTGVDFLESLEWKLKEYRYLINAGQTQEAETRFFYLIELFSHNEHLQLSSKSMTRVKLVQILILQSELLWLSSVLFTHSIPHQSYKLGRMSLKILQSLVKKFLPNLSNFTVHEFNNFKWQVSRLTMKVLEQLINLFACWSLTKQVEFYLNEFNKFLESHNFPVVFCYASYFMAEASLLVGNTSRASEFLVQADTIHEELQVTDYLLDLSHLAAHGSYFMAIDEMDSATECYRKFCQMYDTMMCANQIDHTTMEIKDMLSNGMLRQFRYSEGDQILIKQLCTGFEVNLILYASSLKLEAINSFRSAHPLVKLAKEYYSHPYLSNDAIIQQPRSSFRDDSDYEDLIESCHTDSLFYMYHWKKLFDICMLFKHQLDERGDTCKRLLGMNECALSKAFKLDKDVAQLKEGPNQILPDPDDIRILASQSRAYALDFNIVAKVRSNLFPEITVIEVDICSVTGDMLLSYFSSAEDSVIIRIPFQPNTSWKVFKDRFNDIIEASAQTTNQERTTNVRTKADRQDWWKERRELDLRLQKMLESFENDHLGALKGIFSPKNFEPNVLEKFSLDLKEVLNCNFNKETELFNSRLFLALGNPKEWSSSDELNKLIKYVTANKLLDVEGESLLIRNLLEKYYDSDQQPQDQHIILVPSKDCLEFPWESLPILQIRSVSRMPSLEMLNELLARSSKTRYSLKTDKVFYLLNPSGDLTRTKTTFKEKLESKTKWKGITDERPTESQFKEGLRNDLLIYLGHGSGQQYIKSKTIKKQNNCSSSLLIGCSSGALKGNNSLLEPYGPVFDYLIAGAPMVLVNMWDVTDKDIDKFTVGVCDFWGLFEPYPKEMNICEAVARSRDLCTLRFLNGSAPVVYGLPLYLTH': [np.float32(0.36422187), np.float32(0.35527307), np.float32(0.33617154), np.float32(0.35115167), np.float32(0.3941562), np.float32(0.3969211), np.float32(0.40838274), np.float32(0.37548068), np.float32(0.3880208), np.float32(0.3694164), np.float32(0.3546773), np.float32(0.37446716), np.float32(0.37331164), np.float32(0.3326954), np.float32(0.3149196), np.float32(0.29798397), np.float32(0.324076), np.float32(0.32925364), np.float32(0.30175865), np.float32(0.30117223), np.float32(0.29277357), np.float32(0.2663666), np.float32(0.26922145), np.float32(0.28089225), np.float32(0.28573123), np.float32(0.29876572), np.float32(0.2964061), np.float32(0.3279045), np.float32(0.2853176), np.float32(0.2981597), np.float32(0.3090462), np.float32(0.2859515), np.float32(0.27219257), np.float32(0.28061485), np.float32(0.27740425), np.float32(0.28013936), np.float32(0.27756658), np.float32(0.26071772), np.float32(0.24939772), np.float32(0.19193663), np.float32(0.17333624), np.float32(0.1551911), np.float32(0.15551314), np.float32(0.15606746), np.float32(0.12704587), np.float32(0.14102267), np.float32(0.13618304), np.float32(0.13297969), np.float32(0.1351406), np.float32(0.14799753), np.float32(0.19162665), np.float32(0.18277818), np.float32(0.2028807), np.float32(0.20494743), np.float32(0.17304665), np.float32(0.18337972), np.float32(0.20850176), np.float32(0.20261794), np.float32(0.18040407), np.float32(0.18445714), np.float32(0.15774491), np.float32(0.101098895), np.float32(0.08807332), np.float32(0.10335523), np.float32(0.092271715), np.float32(0.07612171), np.float32(0.07942751), np.float32(0.08250943), np.float32(0.09721256), np.float32(0.08944975), np.float32(0.089142725), np.float32(0.10150989), np.float32(0.09404013), np.float32(0.09245239), np.float32(0.08685148), np.float32(0.08437713), np.float32(0.07842757), np.float32(0.06804924), np.float32(0.06259079), np.float32(0.07073698), np.float32(0.062488418), np.float32(0.06457714), np.float32(0.0673079), np.float32(0.06204278), np.float32(0.062799074), np.float32(0.06819774), np.float32(0.06931386), np.float32(0.06647799), np.float32(0.062439904), np.float32(0.06712406), np.float32(0.06875011), np.float32(0.06524831), np.float32(0.059256606), np.float32(0.06817652), np.float32(0.06965522), np.float32(0.070254594), np.float32(0.07797983), np.float32(0.067278154), np.float32(0.06388587), np.float32(0.063921124), np.float32(0.05161846), np.float32(0.05165369), np.float32(0.050083723), np.float32(0.047312498), np.float32(0.04477211), np.float32(0.04667367), np.float32(0.049959127), np.float32(0.047475517), np.float32(0.045635093), np.float32(0.049994383), np.float32(0.052072037), np.float32(0.05113442), np.float32(0.055468503), np.float32(0.06545621), np.float32(0.061478425), np.float32(0.061193153), np.float32(0.06523687), np.float32(0.060320992), np.float32(0.056844823), np.float32(0.04801007), np.float32(0.04969115), np.float32(0.059279747), np.float32(0.058412828), np.float32(0.06009519), np.float32(0.070467934), np.float32(0.08201238), np.float32(0.087042704), np.float32(0.08222749), np.float32(0.09510752), np.float32(0.103759706), np.float32(0.086252704), np.float32(0.08300788), np.float32(0.09618033), np.float32(0.09301568), np.float32(0.08233631), np.float32(0.09293173), np.float32(0.095814124), np.float32(0.09091088), np.float32(0.10416037), np.float32(0.1207691), np.float32(0.11662315), np.float32(0.119279645), np.float32(0.12299631), np.float32(0.11865969), np.float32(0.1113004), np.float32(0.10505229), np.float32(0.09511216), np.float32(0.07742854), np.float32(0.071879655), np.float32(0.06277979), np.float32(0.053842247), np.float32(0.051593833), np.float32(0.049702708), np.float32(0.04605006), np.float32(0.041918162), np.float32(0.04154492), np.float32(0.039000798), np.float32(0.03591706), np.float32(0.03509939), np.float32(0.032653306), np.float32(0.03290596), np.float32(0.032407977), np.float32(0.03151238), np.float32(0.03204537), np.float32(0.031201772), np.float32(0.030268041), np.float32(0.033188928), np.float32(0.03608312), np.float32(0.037486266), np.float32(0.04180274), np.float32(0.04859043), np.float32(0.053297933), np.float32(0.05334676), np.float32(0.05970398), np.float32(0.06580651), np.float32(0.07197863), np.float32(0.08699239), np.float32(0.097790904), np.float32(0.110214986), np.float32(0.11883139), np.float32(0.12375906), np.float32(0.12309643), np.float32(0.12461158), np.float32(0.13082494), np.float32(0.118112035), np.float32(0.11126072), np.float32(0.11476468), np.float32(0.10660146), np.float32(0.10233558), np.float32(0.10600348), np.float32(0.11001738), np.float32(0.11392137), np.float32(0.1143828), np.float32(0.11332818), np.float32(0.1074137), np.float32(0.11881701), np.float32(0.12492265), np.float32(0.118860655), np.float32(0.11673073), np.float32(0.119238965), np.float32(0.10458721), np.float32(0.09082371), np.float32(0.09152646), np.float32(0.08564714), np.float32(0.07491795), np.float32(0.076481074), np.float32(0.08117695), np.float32(0.075575516), np.float32(0.0796552), np.float32(0.096140064), np.float32(0.09562812), np.float32(0.09958616), np.float32(0.113765344), np.float32(0.11222799), np.float32(0.103479266), np.float32(0.10235337), np.float32(0.09498092), np.float32(0.08959608), np.float32(0.07870634), np.float32(0.068526626), np.float32(0.06011039), np.float32(0.063203685), np.float32(0.051080197), np.float32(0.04299874), np.float32(0.040262524), np.float32(0.04051155), np.float32(0.03459026), np.float32(0.033148956), np.float32(0.031493664), np.float32(0.029548839), np.float32(0.027043734), np.float32(0.027063515), np.float32(0.027082179), np.float32(0.02509804), np.float32(0.023930406), np.float32(0.023617463), np.float32(0.023242015), np.float32(0.022663955), np.float32(0.02338837), np.float32(0.021617945), np.float32(0.020546703), np.float32(0.021003678), np.float32(0.02253149), np.float32(0.019439276), np.float32(0.018641453), np.float32(0.021777676), np.float32(0.02384476), np.float32(0.025567614), np.float32(0.027084006), np.float32(0.03240773), np.float32(0.03475636), np.float32(0.033593606), np.float32(0.039720204), np.float32(0.04583708), np.float32(0.048276443), np.float32(0.05014325), np.float32(0.05473524), np.float32(0.055263817), np.float32(0.064777724), np.float32(0.064891085), np.float32(0.06214427), np.float32(0.05640951), np.float32(0.06575245), np.float32(0.0674181), np.float32(0.07081678), np.float32(0.07092019), np.float32(0.08085237), np.float32(0.089308016), np.float32(0.07745281), np.float32(0.09106607), np.float32(0.090721644), np.float32(0.08240359), np.float32(0.086575694), np.float32(0.09407404), np.float32(0.101288006), np.float32(0.11645485), np.float32(0.119433366), np.float32(0.10934624), np.float32(0.11205347), np.float32(0.1270976), np.float32(0.13083266), np.float32(0.1265213), np.float32(0.12687801), np.float32(0.12401194), np.float32(0.11810818), np.float32(0.11730975), np.float32(0.11129329), np.float32(0.102904595), np.float32(0.0777153), np.float32(0.07580196), np.float32(0.06795428), np.float32(0.07311955), np.float32(0.08167506), np.float32(0.0849816), np.float32(0.08739164), np.float32(0.09241691), np.float32(0.089999326), np.float32(0.086894885), np.float32(0.09171241), np.float32(0.082746565), np.float32(0.08386655), np.float32(0.08406023), np.float32(0.09391242), np.float32(0.10456223), np.float32(0.10450624), np.float32(0.11062699), np.float32(0.10677136), np.float32(0.097604975), np.float32(0.09653209), np.float32(0.099417225), np.float32(0.09501407), np.float32(0.090878434), np.float32(0.08998868), np.float32(0.083618596), np.float32(0.07689207), np.float32(0.07418351), np.float32(0.07781494), np.float32(0.07224887), np.float32(0.06664707), np.float32(0.06816754), np.float32(0.062834546), np.float32(0.058696114), np.float32(0.06345799), np.float32(0.06851829), np.float32(0.06688645), np.float32(0.07314329), np.float32(0.08159937), np.float32(0.08136801), np.float32(0.08428431), np.float32(0.08810078), np.float32(0.08774362), np.float32(0.08768824), np.float32(0.098629974), np.float32(0.09598262), np.float32(0.08687152), np.float32(0.09195885), np.float32(0.095365584), np.float32(0.08519619), np.float32(0.0862407), np.float32(0.10598416), np.float32(0.10755816), np.float32(0.098342426), np.float32(0.11839003), np.float32(0.12580761), np.float32(0.12179308), np.float32(0.12298555), np.float32(0.129631), np.float32(0.123352684), np.float32(0.11838693), np.float32(0.113813296), np.float32(0.12002488), np.float32(0.12755485), np.float32(0.1250104), np.float32(0.12247954), np.float32(0.11609003), np.float32(0.11528911), np.float32(0.11156242), np.float32(0.101380475), np.float32(0.10134853), np.float32(0.097227946), np.float32(0.09131148), np.float32(0.10017411), np.float32(0.08910365), np.float32(0.0742845), np.float32(0.056308404), np.float32(0.04877343), np.float32(0.03624364), np.float32(0.035514988), np.float32(0.03578952), np.float32(0.033886675), np.float32(0.032949198), np.float32(0.03295821), np.float32(0.03192573), np.float32(0.029503942), np.float32(0.026582249), np.float32(0.027016314), np.float32(0.023688968), np.float32(0.019488445), np.float32(0.0211897), np.float32(0.02401744), np.float32(0.019619249), np.float32(0.016863039), np.float32(0.0238258), np.float32(0.026095826), np.float32(0.023313086), np.float32(0.030804856), np.float32(0.039052777), np.float32(0.04474134), np.float32(0.055812474), np.float32(0.06986905), np.float32(0.081865974), np.float32(0.09076547), np.float32(0.09018928), np.float32(0.08239967), np.float32(0.08438874), np.float32(0.06944136), np.float32(0.058961883), np.float32(0.06152235), np.float32(0.06302455), np.float32(0.049418036), np.float32(0.048593596), np.float32(0.053736895), np.float32(0.04667925), np.float32(0.03727318), np.float32(0.044969086), np.float32(0.053374156), np.float32(0.040461604), np.float32(0.038869753), np.float32(0.054130625), np.float32(0.048767537), np.float32(0.038072534), np.float32(0.03882793), np.float32(0.03898277), np.float32(0.04109522), np.float32(0.04014106), np.float32(0.036516942), np.float32(0.03683895), np.float32(0.03947406), np.float32(0.038203157), np.float32(0.038583666), np.float32(0.040730376), np.float32(0.04302827), np.float32(0.03886533), np.float32(0.04037764), np.float32(0.045724876), np.float32(0.04831744), np.float32(0.049752694), np.float32(0.050261997), np.float32(0.055616133), np.float32(0.049691685), np.float32(0.04889502), np.float32(0.046113458), np.float32(0.0453172), np.float32(0.04462796), np.float32(0.04207091), np.float32(0.039467692), np.float32(0.04296906), np.float32(0.042708606), np.float32(0.04148462), np.float32(0.042996667), np.float32(0.04995006), np.float32(0.05307292), np.float32(0.05147764), np.float32(0.055737816), np.float32(0.062485788), np.float32(0.06131034), np.float32(0.061136283), np.float32(0.07088724), np.float32(0.07771385), np.float32(0.07731029), np.float32(0.08657556), np.float32(0.09937289), np.float32(0.09017703), np.float32(0.086288266), np.float32(0.090838395), np.float32(0.09419825), np.float32(0.08276105), np.float32(0.07534082), np.float32(0.07578507), np.float32(0.07515055), np.float32(0.06078101), np.float32(0.052396372), np.float32(0.053395037), np.float32(0.05586048), np.float32(0.04756449), np.float32(0.03952901), np.float32(0.04492305), np.float32(0.046476953), np.float32(0.040703986), np.float32(0.037656542), np.float32(0.045377135), np.float32(0.045237068), np.float32(0.040266007), np.float32(0.04354483), np.float32(0.049230948), np.float32(0.043982323), np.float32(0.044143204), np.float32(0.051121596), np.float32(0.05110767), np.float32(0.045044433), np.float32(0.042063937), np.float32(0.038526934), np.float32(0.036983736), np.float32(0.03346588), np.float32(0.032782793), np.float32(0.03366152), np.float32(0.033721045), np.float32(0.03471748), np.float32(0.03904397), np.float32(0.045446225), np.float32(0.04706578), np.float32(0.05249023), np.float32(0.058465354), np.float32(0.066999316), np.float32(0.06364719), np.float32(0.062221963), np.float32(0.074299425), np.float32(0.080959536), np.float32(0.08645087), np.float32(0.091849215), np.float32(0.09216202), np.float32(0.09616451), np.float32(0.10587204), np.float32(0.1244472), np.float32(0.12596707), np.float32(0.11560289), np.float32(0.1430127), np.float32(0.14568637), np.float32(0.1361403), np.float32(0.14392316), np.float32(0.14497155), np.float32(0.13774002), np.float32(0.12270799), np.float32(0.12555405), np.float32(0.11555264), np.float32(0.10181754), np.float32(0.0954027), np.float32(0.08797143), np.float32(0.08902596), np.float32(0.08428944), np.float32(0.077787645), np.float32(0.07992464), np.float32(0.083485454), np.float32(0.07949584), np.float32(0.07788062), np.float32(0.07189435), np.float32(0.077011846), np.float32(0.06909228), np.float32(0.066848546), np.float32(0.068087466), np.float32(0.059797633), np.float32(0.061360493), np.float32(0.06637868), np.float32(0.07163167), np.float32(0.073486716), np.float32(0.079798296), np.float32(0.09559052), np.float32(0.11093813), np.float32(0.12174932), np.float32(0.12591772), np.float32(0.12892398), np.float32(0.13475756), np.float32(0.13901025), np.float32(0.14319062), np.float32(0.1549977), np.float32(0.15375759), np.float32(0.15355104), np.float32(0.15998624), np.float32(0.18399177), np.float32(0.2051223), np.float32(0.19117847), np.float32(0.20056899), np.float32(0.20979992), np.float32(0.20305425), np.float32(0.21152432), np.float32(0.2127118), np.float32(0.21431018), np.float32(0.2118997), np.float32(0.18232691), np.float32(0.18399972), np.float32(0.17703901), np.float32(0.13443914), np.float32(0.10680991), np.float32(0.09863443), np.float32(0.08639169), np.float32(0.0722415), np.float32(0.06541534), np.float32(0.06197069), np.float32(0.07014993), np.float32(0.076664664), np.float32(0.069849774), np.float32(0.076126456), np.float32(0.072394624), np.float32(0.069657736), np.float32(0.06051628), np.float32(0.060506225), np.float32(0.062368892), np.float32(0.061629564), np.float32(0.058183104), np.float32(0.060582124), np.float32(0.0630295), np.float32(0.06358584), np.float32(0.06574923), np.float32(0.06789098), np.float32(0.055856578), np.float32(0.05452955), np.float32(0.061872672), np.float32(0.07325894), np.float32(0.06606962), np.float32(0.08532284), np.float32(0.09354831), np.float32(0.094090804), np.float32(0.0765109), np.float32(0.07239155), np.float32(0.07206513), np.float32(0.046387684), np.float32(0.045401316), np.float32(0.042241234), np.float32(0.038717397), np.float32(0.04207859), np.float32(0.04155167), np.float32(0.043009236), np.float32(0.042336557), np.float32(0.044857495), np.float32(0.046042845), np.float32(0.047816537), np.float32(0.047027398), np.float32(0.045838706), np.float32(0.04542818), np.float32(0.050616283), np.float32(0.056572743), np.float32(0.056910973), np.float32(0.05841099), np.float32(0.05680598), np.float32(0.0587193), np.float32(0.06423907), np.float32(0.06368346), np.float32(0.06647996), np.float32(0.066786334), np.float32(0.081110574), np.float32(0.082445934), np.float32(0.08967639), np.float32(0.08829278), np.float32(0.0781012), np.float32(0.07215808), np.float32(0.06466936), np.float32(0.057046194), np.float32(0.050820064), np.float32(0.045726478), np.float32(0.03898143), np.float32(0.040011372), np.float32(0.036700893), np.float32(0.036273178), np.float32(0.03389611), np.float32(0.03248364), np.float32(0.035347153), np.float32(0.036266953), np.float32(0.03379106), np.float32(0.035452276), np.float32(0.035276856), np.float32(0.03462326), np.float32(0.0334191), np.float32(0.03328764), np.float32(0.02959153), np.float32(0.031676665), np.float32(0.032289144), np.float32(0.03634821), np.float32(0.039861675), np.float32(0.043002218), np.float32(0.057767436), np.float32(0.07254729), np.float32(0.08025782), np.float32(0.10612364), np.float32(0.14049378), np.float32(0.15862632), np.float32(0.17600368), np.float32(0.18065181), np.float32(0.19579777), np.float32(0.18610547), np.float32(0.18254632), np.float32(0.18111874), np.float32(0.17475303), np.float32(0.17874153), np.float32(0.16036823), np.float32(0.15528333), np.float32(0.15002608), np.float32(0.13582897), np.float32(0.13036568), np.float32(0.10870388), np.float32(0.1011505), np.float32(0.08393159), np.float32(0.07258984), np.float32(0.061336864), np.float32(0.052444976), np.float32(0.04838832), np.float32(0.04776756), np.float32(0.044329964), np.float32(0.037194017), np.float32(0.038304545), np.float32(0.033621352), np.float32(0.034744397), np.float32(0.04053345), np.float32(0.035040114), np.float32(0.03780594), np.float32(0.042479165), np.float32(0.044279385), np.float32(0.049215857), np.float32(0.058280207), np.float32(0.056152232), np.float32(0.057975758), np.float32(0.0686119), np.float32(0.06454036), np.float32(0.0648138), np.float32(0.069432065), np.float32(0.06564896), np.float32(0.06593159), np.float32(0.07212435), np.float32(0.08741659), np.float32(0.09600608), np.float32(0.078916736), np.float32(0.07568195), np.float32(0.06285566), np.float32(0.05819217), np.float32(0.056521095), np.float32(0.0624384), np.float32(0.06717819), np.float32(0.06366448), np.float32(0.07374612), np.float32(0.098277904), np.float32(0.11619311), np.float32(0.11051476), np.float32(0.13462068), np.float32(0.13137399), np.float32(0.13013135), np.float32(0.11515368), np.float32(0.11296332), np.float32(0.112694256), np.float32(0.10325977), np.float32(0.11311697), np.float32(0.1188582), np.float32(0.11012049), np.float32(0.08509385), np.float32(0.07022398), np.float32(0.06415349), np.float32(0.06118561), np.float32(0.05768554), np.float32(0.055382274), np.float32(0.05838752), np.float32(0.04943358), np.float32(0.04544754), np.float32(0.047557376), np.float32(0.040743988), np.float32(0.032030683), np.float32(0.027437136), np.float32(0.024897808), np.float32(0.024397025), np.float32(0.024644885), np.float32(0.024285689), np.float32(0.024035554), np.float32(0.025882209), np.float32(0.02759993), np.float32(0.03282853), np.float32(0.035156596), np.float32(0.03817375), np.float32(0.043680057), np.float32(0.046559837), np.float32(0.052207623), np.float32(0.05655642), np.float32(0.057008546), np.float32(0.0590041), np.float32(0.05628872), np.float32(0.054996353), np.float32(0.056493454), np.float32(0.055730764), np.float32(0.044886947), np.float32(0.049819507), np.float32(0.060074195), np.float32(0.06665303), np.float32(0.057381112), np.float32(0.056242116), np.float32(0.060387567), np.float32(0.07639325), np.float32(0.07327995), np.float32(0.06973465), np.float32(0.07128839), np.float32(0.0658044), np.float32(0.06075868), np.float32(0.05726002), np.float32(0.050260115), np.float32(0.04725289), np.float32(0.043215826), np.float32(0.047162693), np.float32(0.052264612), np.float32(0.05131871), np.float32(0.061005928), np.float32(0.07576035), np.float32(0.07376117), np.float32(0.07437271), np.float32(0.073125206), np.float32(0.06959323), np.float32(0.05911193), np.float32(0.058460053), np.float32(0.06469423), np.float32(0.07096363), np.float32(0.07596882), np.float32(0.07978171), np.float32(0.07527561), np.float32(0.070591375), np.float32(0.0950199), np.float32(0.101105504), np.float32(0.10249977), np.float32(0.1129875), np.float32(0.11946616), np.float32(0.12940462), np.float32(0.14811139), np.float32(0.15140659), np.float32(0.15099955), np.float32(0.16071922), np.float32(0.15771362), np.float32(0.1429604), np.float32(0.1469777), np.float32(0.16133676), np.float32(0.16354991), np.float32(0.16268334), np.float32(0.18278892), np.float32(0.18366954), np.float32(0.18102577), np.float32(0.1748262), np.float32(0.16047315), np.float32(0.14103036), np.float32(0.11951031), np.float32(0.111628234), np.float32(0.10032519), np.float32(0.09221214), np.float32(0.083908476), np.float32(0.0908126), np.float32(0.08573445), np.float32(0.08299282), np.float32(0.08496299), np.float32(0.0870344), np.float32(0.09006884), np.float32(0.09246154), np.float32(0.08676626), np.float32(0.092930675), np.float32(0.09799114), np.float32(0.09055692), np.float32(0.083315484), np.float32(0.079694904), np.float32(0.08016473), np.float32(0.07027652), np.float32(0.062502906), np.float32(0.06721806), np.float32(0.055521216), np.float32(0.046116017), np.float32(0.051085684), np.float32(0.052982192), np.float32(0.05372363), np.float32(0.061657205), np.float32(0.0720118), np.float32(0.06393179), np.float32(0.06738524), np.float32(0.06487445), np.float32(0.061912127), np.float32(0.058451653), np.float32(0.059624188), np.float32(0.057292365), np.float32(0.06055321), np.float32(0.059105314), np.float32(0.060986117), np.float32(0.05930516), np.float32(0.06609465), np.float32(0.06710957), np.float32(0.06328907), np.float32(0.06801357), np.float32(0.068754554), np.float32(0.062921815), np.float32(0.0619735), np.float32(0.07082544), np.float32(0.073025025), np.float32(0.06243965), np.float32(0.058647163), np.float32(0.055597477), np.float32(0.051849805), np.float32(0.050461553), np.float32(0.04475419), np.float32(0.04153871), np.float32(0.039462913), np.float32(0.034807544), np.float32(0.026759507), np.float32(0.024750678), np.float32(0.025071064), np.float32(0.026234439), np.float32(0.027548626), np.float32(0.028033592), np.float32(0.02853532), np.float32(0.031184776), np.float32(0.03430434), np.float32(0.0343024), np.float32(0.04166062), np.float32(0.0467063), np.float32(0.04972316), np.float32(0.05330804), np.float32(0.061894163), np.float32(0.07150553), np.float32(0.06543298), np.float32(0.06806923), np.float32(0.085563794), np.float32(0.0818499), np.float32(0.06649342), np.float32(0.07675183), np.float32(0.09092952), np.float32(0.07739074), np.float32(0.07692162), np.float32(0.078403525), np.float32(0.086667895), np.float32(0.083265364), np.float32(0.06869114), np.float32(0.08045886), np.float32(0.07793529), np.float32(0.0644809), np.float32(0.06783309), np.float32(0.07121249), np.float32(0.065590836), np.float32(0.06369135), np.float32(0.07223859), np.float32(0.074074954), np.float32(0.07201717), np.float32(0.07152387), np.float32(0.07857971), np.float32(0.0882782), np.float32(0.07179065), np.float32(0.09001406), np.float32(0.09695638), np.float32(0.091816746), np.float32(0.09838099), np.float32(0.117210194), np.float32(0.13258912), np.float32(0.12915288), np.float32(0.12688878), np.float32(0.1342629), np.float32(0.145925), np.float32(0.13333486), np.float32(0.112058625), np.float32(0.10867362), np.float32(0.10472056), np.float32(0.08875589), np.float32(0.07409194), np.float32(0.06983608), np.float32(0.065001465), np.float32(0.054210436), np.float32(0.045824453), np.float32(0.044635728), np.float32(0.038876608), np.float32(0.036367733), np.float32(0.035996467), np.float32(0.033512253), np.float32(0.037981786), np.float32(0.036540464), np.float32(0.03557165), np.float32(0.03752317), np.float32(0.03418441), np.float32(0.032851104), np.float32(0.034439813), np.float32(0.039842933), np.float32(0.039590005), np.float32(0.04125781), np.float32(0.04830545), np.float32(0.053970188), np.float32(0.05041463), np.float32(0.056283373), np.float32(0.06717649), np.float32(0.06971573), np.float32(0.07649159), np.float32(0.08338044), np.float32(0.08463406), np.float32(0.09394043), np.float32(0.08616154), np.float32(0.084302545), np.float32(0.08468492), np.float32(0.08091188), np.float32(0.07503494), np.float32(0.06587185), np.float32(0.05875104), np.float32(0.05224547), np.float32(0.05170271), np.float32(0.04893913), np.float32(0.054935604), np.float32(0.049948398), np.float32(0.044638716), np.float32(0.04902715), np.float32(0.045290973), np.float32(0.038518872), np.float32(0.04002712), np.float32(0.044634618), np.float32(0.037753377), np.float32(0.038151197), np.float32(0.036774922), np.float32(0.03872241), np.float32(0.040525153), np.float32(0.044857435), np.float32(0.053973), np.float32(0.05613654), np.float32(0.058559354), np.float32(0.06509413), np.float32(0.06564223), np.float32(0.0676665), np.float32(0.08213067), np.float32(0.103048734), np.float32(0.12303366), np.float32(0.11785363), np.float32(0.11158435), np.float32(0.12452838), np.float32(0.13584246), np.float32(0.13482553), np.float32(0.14824174), np.float32(0.1575304), np.float32(0.111986816), np.float32(0.102019034), np.float32(0.12386785), np.float32(0.115548976), np.float32(0.060695074), np.float32(0.05338594), np.float32(0.052932367), np.float32(0.05301468), np.float32(0.04769977), np.float32(0.047968272), np.float32(0.048007287), np.float32(0.047132615), np.float32(0.044939347), np.float32(0.045628577), np.float32(0.03920528), np.float32(0.03473704), np.float32(0.034957137), np.float32(0.03316417), np.float32(0.028332697), np.float32(0.0295906), np.float32(0.03355599), np.float32(0.030961454), np.float32(0.03785603), np.float32(0.04204968), np.float32(0.039336864), np.float32(0.04306608), np.float32(0.046289966), np.float32(0.044820834), np.float32(0.0401926), np.float32(0.04761227), np.float32(0.050125904), np.float32(0.044502586), np.float32(0.044953667), np.float32(0.048595004), np.float32(0.04421265), np.float32(0.039698575), np.float32(0.04236759), np.float32(0.045444384), np.float32(0.04323567), np.float32(0.042969454), np.float32(0.044179022), np.float32(0.046763822), np.float32(0.052463144), np.float32(0.053705953), np.float32(0.0483189), np.float32(0.05374082), np.float32(0.05054129), np.float32(0.051966), np.float32(0.0546246), np.float32(0.053379226), np.float32(0.0508155), np.float32(0.053190213), np.float32(0.059787683), np.float32(0.0640561), np.float32(0.06154161), np.float32(0.067566484), np.float32(0.076598905), np.float32(0.07835547), np.float32(0.083175525), np.float32(0.085538596), np.float32(0.08080511), np.float32(0.08413183), np.float32(0.08763711), np.float32(0.08305299), np.float32(0.08405129), np.float32(0.083634056), np.float32(0.0786657), np.float32(0.08630636), np.float32(0.08611353), np.float32(0.079106696), np.float32(0.08370136), np.float32(0.08233922), np.float32(0.0758969), np.float32(0.0666316), np.float32(0.06536848), np.float32(0.06820303), np.float32(0.06140823), np.float32(0.05208078), np.float32(0.055241317), np.float32(0.057274368), np.float32(0.049913608), np.float32(0.04567427), np.float32(0.042637117), np.float32(0.04180677), np.float32(0.039414547), np.float32(0.03420401), np.float32(0.031634714), np.float32(0.030941289), np.float32(0.026565855), np.float32(0.026232976), np.float32(0.025030727), np.float32(0.021545254), np.float32(0.021525223), np.float32(0.021669485), np.float32(0.022594519), np.float32(0.022636704), np.float32(0.023551602), np.float32(0.028016655), np.float32(0.028214358), np.float32(0.026427096), np.float32(0.031869072), np.float32(0.03678477), np.float32(0.035851467), np.float32(0.037438508), np.float32(0.04039086), np.float32(0.03742405), np.float32(0.03772211), np.float32(0.04338342), np.float32(0.046887398), np.float32(0.045244545), np.float32(0.053116344), np.float32(0.05776328), np.float32(0.05717769), np.float32(0.056177814), np.float32(0.05953686), np.float32(0.06714428), np.float32(0.06828711), np.float32(0.074636385), np.float32(0.07385239), np.float32(0.082075246), np.float32(0.09592079), np.float32(0.103763305), np.float32(0.10370496), np.float32(0.11295082), np.float32(0.109217554), np.float32(0.10928515), np.float32(0.121209644), np.float32(0.13298881), np.float32(0.16116095), np.float32(0.1786418), np.float32(0.18989527), np.float32(0.20504558), np.float32(0.2503609), np.float32(0.29050732), np.float32(0.32689908), np.float32(0.30473703), np.float32(0.34253976), np.float32(0.3250489), np.float32(0.35074803), np.float32(0.34435064), np.float32(0.31656495), np.float32(0.30485612), np.float32(0.32779846), np.float32(0.30151016), np.float32(0.22501624), np.float32(0.21879137), np.float32(0.2019495), np.float32(0.19900273), np.float32(0.17918874), np.float32(0.19090404), np.float32(0.16266549), np.float32(0.13769941), np.float32(0.116002224), np.float32(0.11421804), np.float32(0.108539656), np.float32(0.090733126), np.float32(0.08605133), np.float32(0.07617265), np.float32(0.05729629), np.float32(0.045582436), np.float32(0.040184364), np.float32(0.035345923), np.float32(0.030911623), np.float32(0.02761268), np.float32(0.026203832), np.float32(0.02495383), np.float32(0.021147849), np.float32(0.021401204), np.float32(0.02275139), np.float32(0.020494081), np.float32(0.021929815), np.float32(0.02494898), np.float32(0.02778067), np.float32(0.02970193), np.float32(0.03720984), np.float32(0.042465735), np.float32(0.041618817), np.float32(0.0446335), np.float32(0.050863314), np.float32(0.054684725), np.float32(0.054121587), np.float32(0.05642668), np.float32(0.060059395), np.float32(0.060969625), np.float32(0.0645541), np.float32(0.068363465), np.float32(0.07582984), np.float32(0.07286142), np.float32(0.07959349), np.float32(0.09466691), np.float32(0.08870457), np.float32(0.08636935), np.float32(0.094907284), np.float32(0.095349304), np.float32(0.0964229), np.float32(0.100630485), np.float32(0.09582612), np.float32(0.09061563), np.float32(0.0896725), np.float32(0.10552809), np.float32(0.10695008), np.float32(0.11106892), np.float32(0.12485511), np.float32(0.13868138), np.float32(0.15078475), np.float32(0.16144486), np.float32(0.19544272), np.float32(0.20604444), np.float32(0.20696494), np.float32(0.21909967), np.float32(0.22136359), np.float32(0.23552455), np.float32(0.257482), np.float32(0.25748208), np.float32(0.24408427), np.float32(0.25752228), np.float32(0.2384655), np.float32(0.22813669), np.float32(0.22008279), np.float32(0.20997308), np.float32(0.20774907), np.float32(0.23542254), np.float32(0.24384417), np.float32(0.23961772), np.float32(0.23594385), np.float32(0.20549364), np.float32(0.17357653), np.float32(0.16819233), np.float32(0.14659895), np.float32(0.12627703), np.float32(0.10926226), np.float32(0.09739099), np.float32(0.09805227), np.float32(0.09476972), np.float32(0.0806505), np.float32(0.07516868), np.float32(0.07378186), np.float32(0.07880745), np.float32(0.078380026), np.float32(0.07359409), np.float32(0.08088285), np.float32(0.093397774), np.float32(0.09747942), np.float32(0.09281393), np.float32(0.088389784), np.float32(0.08486913), np.float32(0.07577778), np.float32(0.07100661), np.float32(0.07182079), np.float32(0.067856416), np.float32(0.06358857), np.float32(0.063718736), np.float32(0.06446763), np.float32(0.059487794), np.float32(0.06399128), np.float32(0.071756296), np.float32(0.067227334), np.float32(0.054705337), np.float32(0.05369518), np.float32(0.052656036), np.float32(0.045817863), np.float32(0.03651415), np.float32(0.035850067), np.float32(0.039426066), np.float32(0.03549459), np.float32(0.035751276), np.float32(0.043769445), np.float32(0.05009777), np.float32(0.04833163), np.float32(0.050515715), np.float32(0.0484043), np.float32(0.052906007), np.float32(0.04957591), np.float32(0.05056357), np.float32(0.052201137), np.float32(0.056150753), np.float32(0.05927921), np.float32(0.06522736), np.float32(0.06511428), np.float32(0.06170365), np.float32(0.062512346), np.float32(0.072617404), np.float32(0.07591474), np.float32(0.07350592), np.float32(0.082610466), np.float32(0.10236599), np.float32(0.1061086), np.float32(0.09876535), np.float32(0.09850281), np.float32(0.09749648), np.float32(0.09020882), np.float32(0.08781063), np.float32(0.09927158), np.float32(0.11501362), np.float32(0.11906621), np.float32(0.12476291), np.float32(0.15440235), np.float32(0.16027592), np.float32(0.171264), np.float32(0.1775281), np.float32(0.1935282), np.float32(0.19352628), np.float32(0.20319882), np.float32(0.21316987), np.float32(0.25780988), np.float32(0.27789477), np.float32(0.29836437), np.float32(0.3891732), np.float32(0.3947499), np.float32(0.43001893), np.float32(0.46252292), np.float32(0.49788272), np.float32(0.5231723), np.float32(0.5308549), np.float32(0.58015615), np.float32(0.5654269), np.float32(0.5130215), np.float32(0.4710747), np.float32(0.531281), np.float32(0.4952095), np.float32(0.49917927), np.float32(0.4948824), np.float32(0.45307258), np.float32(0.3862049), np.float32(0.3516016), np.float32(0.33223224), np.float32(0.3118312), np.float32(0.3034856), np.float32(0.30593833), np.float32(0.24622531), np.float32(0.20470023), np.float32(0.1916969), np.float32(0.18219179), np.float32(0.16655707), np.float32(0.1549139), np.float32(0.15319228), np.float32(0.15761591), np.float32(0.1412968), np.float32(0.12736335), np.float32(0.13866366), np.float32(0.14256907), np.float32(0.12303591), np.float32(0.12502208), np.float32(0.13081703), np.float32(0.11676702), np.float32(0.108732365), np.float32(0.11496525), np.float32(0.13282791), np.float32(0.13935617), np.float32(0.15131342), np.float32(0.163222), np.float32(0.17208086), np.float32(0.15863357), np.float32(0.18358098), np.float32(0.17193961), np.float32(0.14744018), np.float32(0.15108515), np.float32(0.17718357), np.float32(0.1458711), np.float32(0.12963708), np.float32(0.1336719), np.float32(0.13215265), np.float32(0.12800157), np.float32(0.12254444), np.float32(0.12241539), np.float32(0.12011328), np.float32(0.10011705), np.float32(0.098795086), np.float32(0.09823402), np.float32(0.10131547), np.float32(0.09559809), np.float32(0.0898818), np.float32(0.08593346), np.float32(0.086722404), np.float32(0.08625507), np.float32(0.08433474), np.float32(0.0817865), np.float32(0.077608064), np.float32(0.07791174), np.float32(0.081259556), np.float32(0.078250095), np.float32(0.06641767), np.float32(0.06794282), np.float32(0.0698177), np.float32(0.07031069), np.float32(0.068597), np.float32(0.07231432), np.float32(0.0735406), np.float32(0.0716019), np.float32(0.081522435), np.float32(0.09120695), np.float32(0.087414175), np.float32(0.09576175), np.float32(0.09695788), np.float32(0.10401919), np.float32(0.11248049), np.float32(0.10029093), np.float32(0.08588011), np.float32(0.08461635), np.float32(0.08539793), np.float32(0.07932026), np.float32(0.07280386), np.float32(0.07926634), np.float32(0.08235077), np.float32(0.07595314), np.float32(0.08237526), np.float32(0.08456153), np.float32(0.08594952), np.float32(0.09374699), np.float32(0.096541286), np.float32(0.09193857), np.float32(0.093816124), np.float32(0.0897407), np.float32(0.086529836), np.float32(0.079995245), np.float32(0.08099563), np.float32(0.07447035), np.float32(0.07354599), np.float32(0.06681203), np.float32(0.052820593), np.float32(0.052542143), np.float32(0.0569144), np.float32(0.04901817), np.float32(0.040113237), np.float32(0.045480058), np.float32(0.050225608), np.float32(0.044125624), np.float32(0.043891847), np.float32(0.055595186), np.float32(0.06126841), np.float32(0.06896596), np.float32(0.074797675), np.float32(0.07833908), np.float32(0.07489847), np.float32(0.09112776), np.float32(0.09080282), np.float32(0.09661917), np.float32(0.09361529), np.float32(0.09095489), np.float32(0.08731646), np.float32(0.0873861), np.float32(0.08091579), np.float32(0.09024935), np.float32(0.10304823), np.float32(0.108751506), np.float32(0.11500057), np.float32(0.12505817), np.float32(0.1438774), np.float32(0.14837365), np.float32(0.13477069), np.float32(0.14842609), np.float32(0.15239431), np.float32(0.14406234), np.float32(0.14247553), np.float32(0.113575704), np.float32(0.088156246), np.float32(0.078006834), np.float32(0.07212731), np.float32(0.061971616), np.float32(0.057259124), np.float32(0.055801503), np.float32(0.050694603), np.float32(0.05443282), np.float32(0.053930935), np.float32(0.061316926), np.float32(0.0668151), np.float32(0.07640072), np.float32(0.07328098), np.float32(0.06883778), np.float32(0.06798867), np.float32(0.06429087), np.float32(0.058293726), np.float32(0.05355086), np.float32(0.058779653), np.float32(0.053361706), np.float32(0.048501715), np.float32(0.04790476), np.float32(0.047502838), np.float32(0.049090117), np.float32(0.053185362), np.float32(0.06510344), np.float32(0.07300779), np.float32(0.076190434), np.float32(0.07893655), np.float32(0.081241086), np.float32(0.079251565), np.float32(0.08619233), np.float32(0.08369995), np.float32(0.08154054), np.float32(0.084957704), np.float32(0.08164691), np.float32(0.079043895), np.float32(0.07933746), np.float32(0.070120916), np.float32(0.070955716), np.float32(0.07597792), np.float32(0.075794876), np.float32(0.076796934), np.float32(0.0829198), np.float32(0.09326596), np.float32(0.08013633), np.float32(0.08136062), np.float32(0.093582116), np.float32(0.096257344), np.float32(0.09186505), np.float32(0.09069832), np.float32(0.0865804), np.float32(0.08200923), np.float32(0.08431341), np.float32(0.090622745), np.float32(0.08944864), np.float32(0.08590637), np.float32(0.092410974), np.float32(0.101344384), np.float32(0.11948963), np.float32(0.14486118), np.float32(0.17790478), np.float32(0.19392526), np.float32(0.23056217), np.float32(0.27560782), np.float32(0.28927583), np.float32(0.29717156), np.float32(0.31308782), np.float32(0.34872517), np.float32(0.34950262), np.float32(0.3520409), np.float32(0.33435848), np.float32(0.33297697), np.float32(0.28853914), np.float32(0.26422057), np.float32(0.266134), np.float32(0.27674294), np.float32(0.27679503), np.float32(0.26988572), np.float32(0.25783935), np.float32(0.26348343), np.float32(0.2630188), np.float32(0.24635331), np.float32(0.23065582), np.float32(0.19390148), np.float32(0.15298122), np.float32(0.13268034), np.float32(0.09491908), np.float32(0.07956492), np.float32(0.074442625), np.float32(0.06256298), np.float32(0.05674159), np.float32(0.048506062), np.float32(0.045834348), np.float32(0.04385969), np.float32(0.0406411), np.float32(0.03641758), np.float32(0.03574278), np.float32(0.035109267), np.float32(0.039341614), np.float32(0.04027593), np.float32(0.03497333), np.float32(0.03758724), np.float32(0.042537894), np.float32(0.043549117), np.float32(0.04603983), np.float32(0.05481119), np.float32(0.0651383), np.float32(0.07129879), np.float32(0.078538485), np.float32(0.07958961), np.float32(0.081131935), np.float32(0.073345244), np.float32(0.06246893), np.float32(0.053574782), np.float32(0.04502196), np.float32(0.040844213), np.float32(0.037682176), np.float32(0.03574102), np.float32(0.037155587), np.float32(0.037400067), np.float32(0.037924226), np.float32(0.041175023), np.float32(0.039755013), np.float32(0.041173056), np.float32(0.04514043), np.float32(0.043764457), np.float32(0.04123572), np.float32(0.04231369), np.float32(0.042914215), np.float32(0.042020965), np.float32(0.041892007), np.float32(0.0397457), np.float32(0.039831363), np.float32(0.040532365), np.float32(0.043857), np.float32(0.04754876), np.float32(0.052225724), np.float32(0.05813658), np.float32(0.064583205), np.float32(0.0666193), np.float32(0.06600588), np.float32(0.06219985), np.float32(0.05531702), np.float32(0.055008512), np.float32(0.041992735), np.float32(0.033840567), np.float32(0.031124758), np.float32(0.026475426), np.float32(0.023226196), np.float32(0.026849795), np.float32(0.025250036), np.float32(0.026752144), np.float32(0.027335027), np.float32(0.0317837), np.float32(0.037264936), np.float32(0.035703324), np.float32(0.042886827), np.float32(0.05116461), np.float32(0.04910551), np.float32(0.053660847), np.float32(0.055652134), np.float32(0.05920648), np.float32(0.055520892), np.float32(0.05091405), np.float32(0.05360049), np.float32(0.05318086), np.float32(0.058156352), np.float32(0.05975044), np.float32(0.061204717), np.float32(0.06312613), np.float32(0.068847366), np.float32(0.079117514), np.float32(0.08345135), np.float32(0.09043565), np.float32(0.113280274), np.float32(0.1036515), np.float32(0.092195645), np.float32(0.08207488), np.float32(0.068292044), np.float32(0.061972115), np.float32(0.062040396), np.float32(0.055349696), np.float32(0.059077647), np.float32(0.059625883), np.float32(0.06960462), np.float32(0.06941557), np.float32(0.0755535), np.float32(0.0825685), np.float32(0.08472715), np.float32(0.08481494), np.float32(0.08555295), np.float32(0.086080536), np.float32(0.09042292), np.float32(0.088038124), np.float32(0.08902751), np.float32(0.089871466), np.float32(0.0874307), np.float32(0.08884986), np.float32(0.08425955), np.float32(0.093262784), np.float32(0.09800328), np.float32(0.105292894), np.float32(0.123964645), np.float32(0.11729202), np.float32(0.109982625), np.float32(0.09987358), np.float32(0.10936801), np.float32(0.110434495), np.float32(0.08960573), np.float32(0.1106271), np.float32(0.10895038), np.float32(0.09497196), np.float32(0.0942825), np.float32(0.09978447), np.float32(0.09303964), np.float32(0.087821975), np.float32(0.08267051), np.float32(0.087835304), np.float32(0.079262525), np.float32(0.07490256), np.float32(0.08319205), np.float32(0.09427493)], 'MGKLRRRYNIKGRQQAGPGPSKGSPEPPPVQLELEDKDTLKGVDASNALVLPGKKKKKTKAPPLSKKEKKPLTKKERKVLQKILEQKEKKSQRAEMLQKLSEVQASEAEMRLFYTTSKLGTGDRMYHTKQKPDEVVAPGQEKISSLSGAHRKRRRQPSAEEEEESQESELEGESELDEDPAAELAEAGAGTTVAPLPPTPAPSCQPAPAGMPVPPPPAAAPPLPRALAKPAVFIPVNRSLEMQEERLKLPILSEEQVIMEAVAEHPIVIVCGETGSGKTTQVPQFLYEAGYSSEDSIIGVTEPRRVAAVAMSQRVAKEMNLSQRVVSYQIRYEGNVTEETRIKFMTDGVLLKEIQKDFLLLRYKVVIIDEAHERSVYTDILIGLLSRIVTLRAKRNLPLKLLIMSATLRVEDFTQNPRLFAKPPPVIKVESRQFPVTVHFNKRTPLEDYSGECFRKICKIHRMLPAGGILVFLTGQAEVHALCRRLRKAFPPSRARPQEKDDDQKDSAQEMRKFKKSRARAKKARTEVLPQINLDHYSVLPAGEGDEDREAEVDEEEGALDSDLDLDLGDGGQDGGEQPDASLPLHVLPLYSLLAPEKQAQVFKPPPEGTRLCVVATNVAETSLTIPGIKYVVDCGKVKKRYYDRVTGVSSFRVTWVSQASADQRAGRAGRTEPGHCYRLYSSAVFGDFEQFPPPEITRRPVEDLILQMKALNIEKVINFPFPTPPSVEALLAAEELLIALGALQPPQKAERVKQLQKNRLSCPITALGRTMATFPVAPRYAKMLALSRQHGCLPYAITIVASMTVRELFEELDRPAASDEELARLKSKRAWVAQMKRTWAGQGASLKLGDLMVLLGAVGACEYAGCTPQFCEANGLRYKAMMEIRRLRGQLTSAVNAVCPEAELFVDPKMQPPTESQVTYLRQIVTAGLGDHLARRVQSEELLEDKWRNAYKTPLLDDPVFIHPSSVLFKELPEFVVYQEIMETTKMYMKGVSSVEVQWIPALLPSYCQFDKPLEEPAPTYCPERGRVLCHRASVFSVGFSDAWPCPLPLAVCVDFPEGIDRYKHFARFLLEGQVFRKLASYQSCLLSSPSTMLKTWARLQPRTESLLRALVAEKADCREALLAAWKKNPKYLLAEYCEWLPQAMHPDIEKAWPPTTDH': [np.float32(0.9727399), np.float32(0.97032344), np.float32(0.9666267), np.float32(0.96972746), np.float32(0.9694922), np.float32(0.97095436), np.float32(0.9717684), np.float32(0.97654915), np.float32(0.9770785), np.float32(0.97803193), np.float32(0.9786427), np.float32(0.97926575), np.float32(0.97820604), np.float32(0.977706), np.float32(0.97604126), np.float32(0.9746947), np.float32(0.971333), np.float32(0.9734047), np.float32(0.9756389), np.float32(0.9759149), np.float32(0.9779133), np.float32(0.9801), np.float32(0.9805238), np.float32(0.97928363), np.float32(0.9785826), np.float32(0.97679055), np.float32(0.97695017), np.float32(0.97489005), np.float32(0.9718579), np.float32(0.9713426), np.float32(0.9714186), np.float32(0.9741212), np.float32(0.9724688), np.float32(0.9734787), np.float32(0.97265065), np.float32(0.9740881), np.float32(0.9739014), np.float32(0.9746559), np.float32(0.97568953), np.float32(0.9769383), np.float32(0.97889173), np.float32(0.9797397), np.float32(0.9812136), np.float32(0.98157215), np.float32(0.98257333), np.float32(0.9834432), np.float32(0.98403823), np.float32(0.9845397), np.float32(0.9855921), np.float32(0.9857524), np.float32(0.98590106), np.float32(0.9858979), np.float32(0.98594904), np.float32(0.98543084), np.float32(0.98564327), np.float32(0.9851328), np.float32(0.9840784), np.float32(0.9843381), np.float32(0.98362017), np.float32(0.98257256), np.float32(0.98140347), np.float32(0.97858423), np.float32(0.97648627), np.float32(0.9750118), np.float32(0.9735173), np.float32(0.9699498), np.float32(0.96740896), np.float32(0.9623548), np.float32(0.957671), np.float32(0.9517725), np.float32(0.94452715), np.float32(0.9349597), np.float32(0.9240797), np.float32(0.917627), np.float32(0.9079498), np.float32(0.90087044), np.float32(0.8856321), np.float32(0.86998487), np.float32(0.841151), np.float32(0.8120564), np.float32(0.78176403), np.float32(0.7536034), np.float32(0.729818), np.float32(0.70684457), np.float32(0.6931644), np.float32(0.67541254), np.float32(0.6622214), np.float32(0.65943086), np.float32(0.6606759), np.float32(0.656), np.float32(0.6523032), np.float32(0.65380406), np.float32(0.65111434), np.float32(0.6407315), np.float32(0.6401592), np.float32(0.65126944), np.float32(0.6612051), np.float32(0.65581864), np.float32(0.6439198), np.float32(0.63362384), np.float32(0.6255329), np.float32(0.6010362), np.float32(0.5824356), np.float32(0.5831214), np.float32(0.5676319), np.float32(0.5672379), np.float32(0.6111587), np.float32(0.61944014), np.float32(0.6273035), np.float32(0.6431267), np.float32(0.6264428), np.float32(0.64361197), np.float32(0.6791436), np.float32(0.7075531), np.float32(0.71036935), np.float32(0.74699086), np.float32(0.76355654), np.float32(0.7876451), np.float32(0.8075545), np.float32(0.82442266), np.float32(0.8370061), np.float32(0.8489287), np.float32(0.8726772), np.float32(0.88966906), np.float32(0.897264), np.float32(0.9051373), np.float32(0.9187442), np.float32(0.9302753), np.float32(0.9403986), np.float32(0.9498935), np.float32(0.9527098), np.float32(0.95640457), np.float32(0.9620457), np.float32(0.9630396), np.float32(0.9668609), np.float32(0.9693718), np.float32(0.9689442), np.float32(0.9709163), np.float32(0.9742585), np.float32(0.974578), np.float32(0.97629523), np.float32(0.97520286), np.float32(0.9772668), np.float32(0.9776898), np.float32(0.9782451), np.float32(0.977857), np.float32(0.9756479), np.float32(0.97404987), np.float32(0.97432816), np.float32(0.97618246), np.float32(0.9763411), np.float32(0.97717905), np.float32(0.9767319), np.float32(0.9748127), np.float32(0.9754906), np.float32(0.97603786), np.float32(0.97658575), np.float32(0.97656494), np.float32(0.976548), np.float32(0.97794217), np.float32(0.9787553), np.float32(0.97998434), np.float32(0.97958034), np.float32(0.98044395), np.float32(0.98027694), np.float32(0.9797524), np.float32(0.9800459), np.float32(0.9791812), np.float32(0.9786814), np.float32(0.9789459), np.float32(0.9783885), np.float32(0.9795431), np.float32(0.9794841), np.float32(0.9795266), np.float32(0.980716), np.float32(0.9813132), np.float32(0.9809849), np.float32(0.9822296), np.float32(0.9818538), np.float32(0.9824943), np.float32(0.98366654), np.float32(0.9840889), np.float32(0.9838284), np.float32(0.9840815), np.float32(0.983913), np.float32(0.98391706), np.float32(0.9845843), np.float32(0.9845346), np.float32(0.98417836), np.float32(0.9840391), np.float32(0.9836067), np.float32(0.98386484), np.float32(0.9841628), np.float32(0.9843737), np.float32(0.9843912), np.float32(0.98444366), np.float32(0.98479223), np.float32(0.98529786), np.float32(0.9854311), np.float32(0.9856296), np.float32(0.98552114), np.float32(0.9855715), np.float32(0.98568684), np.float32(0.9856053), np.float32(0.9852218), np.float32(0.98518145), np.float32(0.98561585), np.float32(0.98564434), np.float32(0.9852997), np.float32(0.98622537), np.float32(0.98594195), np.float32(0.9852915), np.float32(0.984551), np.float32(0.9835134), np.float32(0.98286706), np.float32(0.98258346), np.float32(0.98085034), np.float32(0.9787315), np.float32(0.9766526), np.float32(0.97394234), np.float32(0.96949166), np.float32(0.9658671), np.float32(0.96314955), np.float32(0.9571589), np.float32(0.9515359), np.float32(0.93841565), np.float32(0.92362803), np.float32(0.9015502), np.float32(0.8560281), np.float32(0.82368076), np.float32(0.7884273), np.float32(0.72872275), np.float32(0.69818276), np.float32(0.68653494), np.float32(0.65628743), np.float32(0.6456835), np.float32(0.60081184), np.float32(0.53117543), np.float32(0.48785475), np.float32(0.41651443), np.float32(0.36953887), np.float32(0.32497063), np.float32(0.3355794), np.float32(0.3370421), np.float32(0.330978), np.float32(0.34795243), np.float32(0.37694156), np.float32(0.35369718), np.float32(0.35837784), np.float32(0.29234666), np.float32(0.22756864), np.float32(0.20527723), np.float32(0.22736813), np.float32(0.19226284), np.float32(0.19271904), np.float32(0.1663762), np.float32(0.14159857), np.float32(0.10629307), np.float32(0.0834773), np.float32(0.076131925), np.float32(0.06102969), np.float32(0.063279584), np.float32(0.05900253), np.float32(0.051506553), np.float32(0.049971983), np.float32(0.04869983), np.float32(0.049328744), np.float32(0.055399854), np.float32(0.052478682), np.float32(0.04940658), np.float32(0.042526327), np.float32(0.040946413), np.float32(0.038499575), np.float32(0.0369262), np.float32(0.03357829), np.float32(0.032908563), np.float32(0.032606408), np.float32(0.03214008), np.float32(0.037788626), np.float32(0.043924656), np.float32(0.051784344), np.float32(0.06259806), np.float32(0.088289574), np.float32(0.103465244), np.float32(0.10781943), np.float32(0.104991674), np.float32(0.10909801), np.float32(0.110367455), np.float32(0.10904579), np.float32(0.107568875), np.float32(0.084567405), np.float32(0.081588924), np.float32(0.076328605), np.float32(0.06603952), np.float32(0.077598), np.float32(0.0750513), np.float32(0.074723065), np.float32(0.07621054), np.float32(0.086512126), np.float32(0.08743458), np.float32(0.08910409), np.float32(0.08693941), np.float32(0.08938427), np.float32(0.09072324), np.float32(0.082873344), np.float32(0.09981444), np.float32(0.09947485), np.float32(0.09992377), np.float32(0.11742681), np.float32(0.122011885), np.float32(0.106256), np.float32(0.103843436), np.float32(0.119357206), np.float32(0.117998354), np.float32(0.10714315), np.float32(0.09865777), np.float32(0.08580586), np.float32(0.086605206), np.float32(0.082558796), np.float32(0.088731), np.float32(0.09070172), np.float32(0.09586098), np.float32(0.09571271), np.float32(0.11053799), np.float32(0.1175157), np.float32(0.11651836), np.float32(0.12210996), np.float32(0.13113253), np.float32(0.13449281), np.float32(0.12434373), np.float32(0.11224294), np.float32(0.11561469), np.float32(0.100828536), np.float32(0.10154118), np.float32(0.105431356), np.float32(0.10190233), np.float32(0.09820744), np.float32(0.103884265), np.float32(0.10797138), np.float32(0.10462719), np.float32(0.12411018), np.float32(0.12793246), np.float32(0.12399516), np.float32(0.12113785), np.float32(0.12697308), np.float32(0.11795003), np.float32(0.10557114), np.float32(0.0916844), np.float32(0.090376735), np.float32(0.08623825), np.float32(0.07424508), np.float32(0.063743405), np.float32(0.060311057), np.float32(0.055222582), np.float32(0.055863846), np.float32(0.048609536), np.float32(0.046936616), np.float32(0.047299538), np.float32(0.04997182), np.float32(0.04941605), np.float32(0.051879972), np.float32(0.057473578), np.float32(0.06366665), np.float32(0.066528626), np.float32(0.058007523), np.float32(0.05279605), np.float32(0.0523936), np.float32(0.05141766), np.float32(0.045983884), np.float32(0.04212221), np.float32(0.042571776), np.float32(0.04035267), np.float32(0.037321337), np.float32(0.0345962), np.float32(0.03230464), np.float32(0.034739316), np.float32(0.032478604), np.float32(0.033907473), np.float32(0.035685714), np.float32(0.03721488), np.float32(0.045090146), np.float32(0.043992463), np.float32(0.049909685), np.float32(0.055367287), np.float32(0.05803331), np.float32(0.052757766), np.float32(0.05199055), np.float32(0.04934319), np.float32(0.05166467), np.float32(0.0553309), np.float32(0.055304974), np.float32(0.049937267), np.float32(0.04949021), np.float32(0.047796816), np.float32(0.049151864), np.float32(0.057113986), np.float32(0.054150827), np.float32(0.05869897), np.float32(0.05904369), np.float32(0.06408088), np.float32(0.07287901), np.float32(0.066754445), np.float32(0.07252558), np.float32(0.09637447), np.float32(0.09837939), np.float32(0.10876127), np.float32(0.115944594), np.float32(0.119732976), np.float32(0.104140125), np.float32(0.11850374), np.float32(0.12344625), np.float32(0.14453672), np.float32(0.1551899), np.float32(0.16469738), np.float32(0.1774797), np.float32(0.19531934), np.float32(0.21496055), np.float32(0.22890209), np.float32(0.24605155), np.float32(0.24384417), np.float32(0.2757498), np.float32(0.27558482), np.float32(0.28091168), np.float32(0.2882625), np.float32(0.29297295), np.float32(0.30465165), np.float32(0.27223584), np.float32(0.25457764), np.float32(0.23280808), np.float32(0.21324444), np.float32(0.20439029), np.float32(0.21309935), np.float32(0.21018216), np.float32(0.1966467), np.float32(0.16396117), np.float32(0.1514045), np.float32(0.15149042), np.float32(0.14245771), np.float32(0.12807871), np.float32(0.14309108), np.float32(0.14484364), np.float32(0.1257014), np.float32(0.12177567), np.float32(0.12127512), np.float32(0.10322673), np.float32(0.08464115), np.float32(0.08376873), np.float32(0.08158642), np.float32(0.0748038), np.float32(0.07879693), np.float32(0.085626766), np.float32(0.088845454), np.float32(0.094133615), np.float32(0.09799078), np.float32(0.10098901), np.float32(0.09456212), np.float32(0.087927856), np.float32(0.072764136), np.float32(0.06964218), np.float32(0.062389437), np.float32(0.055995878), np.float32(0.052644357), np.float32(0.053088795), np.float32(0.05196579), np.float32(0.047774613), np.float32(0.05643383), np.float32(0.059200477), np.float32(0.05052164), np.float32(0.051249597), np.float32(0.05498001), np.float32(0.05797681), np.float32(0.04719056), np.float32(0.05610167), np.float32(0.060489435), np.float32(0.05308428), np.float32(0.056784015), np.float32(0.06955539), np.float32(0.074917816), np.float32(0.07066453), np.float32(0.08046351), np.float32(0.09612123), np.float32(0.114166744), np.float32(0.14236261), np.float32(0.185454), np.float32(0.22235645), np.float32(0.2812497), np.float32(0.3326989), np.float32(0.38443944), np.float32(0.47294566), np.float32(0.5356397), np.float32(0.54770154), np.float32(0.6209558), np.float32(0.6795922), np.float32(0.72342974), np.float32(0.7333049), np.float32(0.80961686), np.float32(0.8240686), np.float32(0.85444456), np.float32(0.8781366), np.float32(0.87773657), np.float32(0.86518365), np.float32(0.8768375), np.float32(0.87860215), np.float32(0.89349574), np.float32(0.88589406), np.float32(0.87793386), np.float32(0.8722992), np.float32(0.8612228), np.float32(0.8526671), np.float32(0.84211016), np.float32(0.84363765), np.float32(0.8385826), np.float32(0.8245267), np.float32(0.84589076), np.float32(0.85325533), np.float32(0.85057163), np.float32(0.8481978), np.float32(0.8506012), np.float32(0.850633), np.float32(0.8694753), np.float32(0.8873323), np.float32(0.8802459), np.float32(0.88769454), np.float32(0.88746005), np.float32(0.8944955), np.float32(0.8940595), np.float32(0.8998961), np.float32(0.8973905), np.float32(0.90137386), np.float32(0.9169106), np.float32(0.92110115), np.float32(0.9288213), np.float32(0.9390947), np.float32(0.9475582), np.float32(0.950322), np.float32(0.94924617), np.float32(0.9558848), np.float32(0.9538015), np.float32(0.9570896), np.float32(0.9571148), np.float32(0.9575923), np.float32(0.9641506), np.float32(0.9685591), np.float32(0.9709772), np.float32(0.9739522), np.float32(0.9753887), np.float32(0.97583425), np.float32(0.9770582), np.float32(0.97793406), np.float32(0.97841305), np.float32(0.9794153), np.float32(0.9798712), np.float32(0.97991276), np.float32(0.98059607), np.float32(0.98048806), np.float32(0.9810898), np.float32(0.98094887), np.float32(0.98038894), np.float32(0.98030806), np.float32(0.9803545), np.float32(0.9808833), np.float32(0.9805673), np.float32(0.9801261), np.float32(0.9800495), np.float32(0.9804971), np.float32(0.9810122), np.float32(0.9804361), np.float32(0.9796683), np.float32(0.97959477), np.float32(0.9802351), np.float32(0.9801459), np.float32(0.9803034), np.float32(0.9786173), np.float32(0.9771457), np.float32(0.97461194), np.float32(0.97008455), np.float32(0.96409523), np.float32(0.95983714), np.float32(0.95036006), np.float32(0.9424459), np.float32(0.92646503), np.float32(0.9152995), np.float32(0.89994645), np.float32(0.8978272), np.float32(0.88605005), np.float32(0.8633112), np.float32(0.8757486), np.float32(0.89345586), np.float32(0.9087359), np.float32(0.9068026), np.float32(0.87665844), np.float32(0.84526044), np.float32(0.76056874), np.float32(0.75164086), np.float32(0.660478), np.float32(0.6452279), np.float32(0.65427446), np.float32(0.64228565), np.float32(0.63239646), np.float32(0.5937097), np.float32(0.54823774), np.float32(0.4885938), np.float32(0.42052874), np.float32(0.36583474), np.float32(0.33185795), np.float32(0.29755375), np.float32(0.28321216), np.float32(0.271597), np.float32(0.24074619), np.float32(0.20268868), np.float32(0.16080898), np.float32(0.13737796), np.float32(0.13095422), np.float32(0.12395708), np.float32(0.10684173), np.float32(0.109895475), np.float32(0.08224783), np.float32(0.06846164), np.float32(0.059613448), np.float32(0.048560888), np.float32(0.035592325), np.float32(0.03269574), np.float32(0.033890836), np.float32(0.034422077), np.float32(0.038496777), np.float32(0.046840936), np.float32(0.05134271), np.float32(0.052224994), np.float32(0.065021545), np.float32(0.0735239), np.float32(0.07584406), np.float32(0.076114014), np.float32(0.082534805), np.float32(0.08578911), np.float32(0.08059524), np.float32(0.07253455), np.float32(0.08174146), np.float32(0.081087336), np.float32(0.09012976), np.float32(0.08002813), np.float32(0.07900988), np.float32(0.09091733), np.float32(0.080143586), np.float32(0.08342951), np.float32(0.09019108), np.float32(0.089118704), np.float32(0.08524225), np.float32(0.09139628), np.float32(0.092596285), np.float32(0.0862409), np.float32(0.09200378), np.float32(0.09518433), np.float32(0.092491955), np.float32(0.10036309), np.float32(0.11572902), np.float32(0.12538145), np.float32(0.13344228), np.float32(0.13764507), np.float32(0.14203899), np.float32(0.15193263), np.float32(0.15879503), np.float32(0.1621614), np.float32(0.17136872), np.float32(0.17196085), np.float32(0.18512361), np.float32(0.18875666), np.float32(0.18333404), np.float32(0.17823274), np.float32(0.17371522), np.float32(0.17353372), np.float32(0.17645586), np.float32(0.1776836), np.float32(0.15840122), np.float32(0.15299314), np.float32(0.14023791), np.float32(0.1287753), np.float32(0.123174846), np.float32(0.10880162), np.float32(0.10885167), np.float32(0.11983156), np.float32(0.105148196), np.float32(0.107509196), np.float32(0.10383778), np.float32(0.10537427), np.float32(0.10660366), np.float32(0.10289951), np.float32(0.097543016), np.float32(0.10076739), np.float32(0.106350794), np.float32(0.111803554), np.float32(0.110240944), np.float32(0.12137333), np.float32(0.12896754), np.float32(0.13343748), np.float32(0.13498953), np.float32(0.14026241), np.float32(0.13322419), np.float32(0.12945291), np.float32(0.1303446), np.float32(0.1267365), np.float32(0.11229329), np.float32(0.11361685), np.float32(0.09242311), np.float32(0.08425257), np.float32(0.09053332), np.float32(0.07622307), np.float32(0.06840133), np.float32(0.069513425), np.float32(0.063172236), np.float32(0.07103955), np.float32(0.074708596), np.float32(0.076162316), np.float32(0.075324394), np.float32(0.08293988), np.float32(0.09696727), np.float32(0.09468116), np.float32(0.0897452), np.float32(0.09887894), np.float32(0.09780707), np.float32(0.085675396), np.float32(0.08323161), np.float32(0.089721024), np.float32(0.07635356), np.float32(0.07036513), np.float32(0.072513625), np.float32(0.06605183), np.float32(0.060420528), np.float32(0.054248847), np.float32(0.051283028), np.float32(0.046924353), np.float32(0.050763085), np.float32(0.05011644), np.float32(0.05146522), np.float32(0.04963599), np.float32(0.055113778), np.float32(0.05806708), np.float32(0.05864656), np.float32(0.05854014), np.float32(0.056730263), np.float32(0.06723537), np.float32(0.07420224), np.float32(0.06699239), np.float32(0.08126255), np.float32(0.09904022), np.float32(0.10315449), np.float32(0.118577436), np.float32(0.17209819), np.float32(0.1903405), np.float32(0.1971599), np.float32(0.23614135), np.float32(0.27822977), np.float32(0.28313473), np.float32(0.2772543), np.float32(0.2792407), np.float32(0.2803547), np.float32(0.2325852), np.float32(0.21968062), np.float32(0.20034422), np.float32(0.19811492), np.float32(0.18640126), np.float32(0.16638811), np.float32(0.15074208), np.float32(0.16841726), np.float32(0.13433813), np.float32(0.11765601), np.float32(0.13025802), np.float32(0.107227564), np.float32(0.10025913), np.float32(0.1037733), np.float32(0.09262667), np.float32(0.0708955), np.float32(0.0671476), np.float32(0.059916135), np.float32(0.057703126), np.float32(0.05642832), np.float32(0.054866094), np.float32(0.05409411), np.float32(0.06114814), np.float32(0.06395003), np.float32(0.06694642), np.float32(0.069712654), np.float32(0.07370351), np.float32(0.06325952), np.float32(0.05930319), np.float32(0.059822366), np.float32(0.05956015), np.float32(0.046861075), np.float32(0.047266215), np.float32(0.042406626), np.float32(0.041459657), np.float32(0.03813581), np.float32(0.038893986), np.float32(0.037656844), np.float32(0.03645963), np.float32(0.033698354), np.float32(0.034302134), np.float32(0.036732364), np.float32(0.03484619), np.float32(0.03171689), np.float32(0.03618748), np.float32(0.041590203), np.float32(0.038484275), np.float32(0.03880913), np.float32(0.04092176), np.float32(0.043112747), np.float32(0.048819777), np.float32(0.055639394), np.float32(0.0591047), np.float32(0.06744452), np.float32(0.07939884), np.float32(0.09156221), np.float32(0.09674706), np.float32(0.10071362), np.float32(0.11408742), np.float32(0.11697854), np.float32(0.13077399), np.float32(0.1303126), np.float32(0.13992028), np.float32(0.14925465), np.float32(0.14449404), np.float32(0.13800707), np.float32(0.14324668), np.float32(0.15184921), np.float32(0.14836136), np.float32(0.14033067), np.float32(0.15057854), np.float32(0.15060887), np.float32(0.1489819), np.float32(0.14061359), np.float32(0.1425366), np.float32(0.13792172), np.float32(0.14303432), np.float32(0.13298887), np.float32(0.12792677), np.float32(0.12537314), np.float32(0.11630446), np.float32(0.123360924), np.float32(0.119136855), np.float32(0.123891436), np.float32(0.11312935), np.float32(0.10559971), np.float32(0.091373235), np.float32(0.082714684), np.float32(0.06963246), np.float32(0.064315334), np.float32(0.06461166), np.float32(0.062068388), np.float32(0.053339068), np.float32(0.058461715), np.float32(0.048704084), np.float32(0.042515844), np.float32(0.048896585), np.float32(0.049889755), np.float32(0.046696264), np.float32(0.052646108), np.float32(0.04667136), np.float32(0.054389227), np.float32(0.05296925), np.float32(0.051725317), np.float32(0.0520873), np.float32(0.04770965), np.float32(0.06194712), np.float32(0.06462767), np.float32(0.07131474), np.float32(0.07151126), np.float32(0.07286881), np.float32(0.07162344), np.float32(0.0714717), np.float32(0.07906686), np.float32(0.07347096), np.float32(0.07055251), np.float32(0.07186407), np.float32(0.08274222), np.float32(0.08094895), np.float32(0.08475238), np.float32(0.0941462), np.float32(0.092063226), np.float32(0.08420748), np.float32(0.08430064), np.float32(0.08395991), np.float32(0.08026887), np.float32(0.08283501), np.float32(0.07777787), np.float32(0.07588672), np.float32(0.07171351), np.float32(0.06626104), np.float32(0.07093617), np.float32(0.068153806), np.float32(0.06291489), np.float32(0.06588101), np.float32(0.072961316), np.float32(0.07598097), np.float32(0.07499277), np.float32(0.08315362), np.float32(0.09080639), np.float32(0.09020308), np.float32(0.09267104), np.float32(0.10896866), np.float32(0.13057563), np.float32(0.12003571), np.float32(0.14482392), np.float32(0.15388271), np.float32(0.1519894), np.float32(0.15648764), np.float32(0.19253676), np.float32(0.21110758), np.float32(0.21015944), np.float32(0.19324942), np.float32(0.2115376), np.float32(0.17570472), np.float32(0.15417151), np.float32(0.15887378), np.float32(0.19587332), np.float32(0.1600456), np.float32(0.1278111), np.float32(0.13522288), np.float32(0.12859565), np.float32(0.13078526), np.float32(0.13431096), np.float32(0.14520258), np.float32(0.13926943), np.float32(0.13417663), np.float32(0.11920513), np.float32(0.103161484), np.float32(0.0996512), np.float32(0.09587791), np.float32(0.08621421), np.float32(0.0862999), np.float32(0.08266468), np.float32(0.088793315), np.float32(0.10312234), np.float32(0.10830471), np.float32(0.11794204), np.float32(0.13788188), np.float32(0.15767239), np.float32(0.15875968), np.float32(0.15204546), np.float32(0.15804252), np.float32(0.16870329), np.float32(0.16722094), np.float32(0.15287708), np.float32(0.15564238), np.float32(0.16112602), np.float32(0.15416871), np.float32(0.15144376), np.float32(0.14830376), np.float32(0.16901253), np.float32(0.181294), np.float32(0.18586434), np.float32(0.18373297), np.float32(0.18402942), np.float32(0.17018634), np.float32(0.17097884), np.float32(0.17354678), np.float32(0.15922642), np.float32(0.1556608), np.float32(0.1650598), np.float32(0.1610963), np.float32(0.14102533), np.float32(0.14334959), np.float32(0.15031569), np.float32(0.13010523), np.float32(0.12658155), np.float32(0.13972683), np.float32(0.14265022), np.float32(0.1260998), np.float32(0.11498281), np.float32(0.11168541), np.float32(0.10022835), np.float32(0.10059795), np.float32(0.07531607), np.float32(0.07777076), np.float32(0.086963385), np.float32(0.08790074), np.float32(0.0809534), np.float32(0.08968747), np.float32(0.1064455), np.float32(0.10438164), np.float32(0.10928844), np.float32(0.123251185), np.float32(0.12063793), np.float32(0.11578612), np.float32(0.116093166), np.float32(0.10837075), np.float32(0.1102519), np.float32(0.11727696), np.float32(0.11800853), np.float32(0.13219695), np.float32(0.14155093), np.float32(0.15363689), np.float32(0.16931258), np.float32(0.20278355), np.float32(0.18159682), np.float32(0.18110362), np.float32(0.16936153), np.float32(0.18801375), np.float32(0.22444142), np.float32(0.23858675), np.float32(0.26995438), np.float32(0.27007207), np.float32(0.06857405), np.float32(0.079444595), np.float32(0.08493934), np.float32(0.07622492), np.float32(0.08759589), np.float32(0.10558562), np.float32(0.116296865), np.float32(0.11625527), np.float32(0.11908857), np.float32(0.12686417), np.float32(0.14585571), np.float32(0.121037364), np.float32(0.13864471), np.float32(0.1808051), np.float32(0.20299886), np.float32(0.20274448), np.float32(0.2064731), np.float32(0.19429038), np.float32(0.16699335), np.float32(0.1592402), np.float32(0.16944547), np.float32(0.21249756), np.float32(0.17746286), np.float32(0.17564575), np.float32(0.15226918), np.float32(0.1403756), np.float32(0.12659514), np.float32(0.11730875), np.float32(0.0993118), np.float32(0.09635431), np.float32(0.0933264), np.float32(0.10351062), np.float32(0.08654399), np.float32(0.07572348), np.float32(0.06957521), np.float32(0.07767761), np.float32(0.07562335), np.float32(0.0614353), np.float32(0.05406829), np.float32(0.055948634), np.float32(0.05639077), np.float32(0.055221897), np.float32(0.052145414), np.float32(0.05377341), np.float32(0.05247936), np.float32(0.048065703), np.float32(0.053958368), np.float32(0.06520405), np.float32(0.066486396), np.float32(0.068748236), np.float32(0.080349185), np.float32(0.09721577), np.float32(0.0819657), np.float32(0.09070983), np.float32(0.081624195), np.float32(0.06842406), np.float32(0.05544569), np.float32(0.059059866), np.float32(0.05085611), np.float32(0.04984139), np.float32(0.045974363), np.float32(0.050724924), np.float32(0.04991459), np.float32(0.05458044), np.float32(0.056961294), np.float32(0.058305863), np.float32(0.06744006), np.float32(0.07360392), np.float32(0.06918846), np.float32(0.071467035), np.float32(0.06918102), np.float32(0.061921936), np.float32(0.06439597), np.float32(0.07077591), np.float32(0.06483937), np.float32(0.061837923), np.float32(0.066709265), np.float32(0.065521695), np.float32(0.06398014), np.float32(0.07116056), np.float32(0.08318989), np.float32(0.08204143), np.float32(0.09134892), np.float32(0.09322237), np.float32(0.103663705), np.float32(0.0946207), np.float32(0.08842409), np.float32(0.07983627), np.float32(0.096334666), np.float32(0.09306893), np.float32(0.08432257), np.float32(0.092496954), np.float32(0.10500536), np.float32(0.10114347), np.float32(0.10505951), np.float32(0.114084914), np.float32(0.10814891), np.float32(0.10164443), np.float32(0.106177114), np.float32(0.11192454), np.float32(0.09742587), np.float32(0.08422938), np.float32(0.09212904), np.float32(0.09668716), np.float32(0.09639114), np.float32(0.09579056), np.float32(0.10709235), np.float32(0.10367877), np.float32(0.099742204), np.float32(0.11763052), np.float32(0.12359343), np.float32(0.10689639), np.float32(0.08899623), np.float32(0.09275587), np.float32(0.09035904), np.float32(0.07514917), np.float32(0.07807767), np.float32(0.0965118), np.float32(0.097392954), np.float32(0.09421412), np.float32(0.11273307), np.float32(0.12780957), np.float32(0.11604287), np.float32(0.10487866), np.float32(0.10849091), np.float32(0.107703015), np.float32(0.092603), np.float32(0.08213184), np.float32(0.08704973), np.float32(0.07966165), np.float32(0.06772798), np.float32(0.072940506), np.float32(0.079021506), np.float32(0.0730718), np.float32(0.07357646), np.float32(0.07695029), np.float32(0.08906497), np.float32(0.103556976), np.float32(0.114823274), np.float32(0.13734987), np.float32(0.14723465), np.float32(0.14404352), np.float32(0.1487929), np.float32(0.16445479), np.float32(0.16358736), np.float32(0.18450585), np.float32(0.22768754), np.float32(0.27136105), np.float32(0.301328), np.float32(0.32507724), np.float32(0.37319437), np.float32(0.4569785), np.float32(0.44432035), np.float32(0.43321094), np.float32(0.4611004), np.float32(0.46070707), np.float32(0.42139313), np.float32(0.3691755), np.float32(0.44453427), np.float32(0.57239056)], 'MIQSFRYCTQSLNPFTLLKCCLFCCFRMLTRTPSVVAQVFLLLSIILIIAIAVIQINQQKILSPGLKYGIVLDAGSSRTTVYVYEWPAEKENDTGVVSQTFKCDVKGPGISSYEHNTGALAKPLDECLNKVKERIPVHLHKSTSIYLGATAGMRLLRLQNETAANEVLASVQNYFRAQPFRFRGAHIITGPEEGVYGWITANYLMGNFLERNLWRTWVHPYRKETMGALDLGGASTQISFIPEDSQENFNNTIQVKLYGYDYNVYTHSFQCYGRDEAEKRLLALLLQKSSTSSSVNNPCYPRNYETALTMKYFCGSLCTQSLRPANYYPNQSVIFHGTGDPGLCQEMVSLLFNFTTCRNQEDCPFNGIHQPKVKGNFVAFSGFYYTINALNLSGHFSLADFNSSMWFFCSQSWAQLQFMLPKSEEIYTRSYCFSANFIYYLLVHGYNFDAGNWPQIHFQKEVFKRFVEIGRIAFVSFGRHAGKLVAIVDVIDQNRALVDGPCSGVRRQAMPFKCMQLTDFVLKFPHSARQKCVRRAWEKENINEKWAATRWAKKIEAREKKAKMTDFDRYKVMKAKKMRNRIIKHEIKKLQKKTTKKVKKTEKKQK': [np.float32(0.9453204), np.float32(0.93706274), np.float32(0.9194446), np.float32(0.9207281), np.float32(0.93558544), np.float32(0.9172539), np.float32(0.8765026), np.float32(0.874328), np.float32(0.8652079), np.float32(0.80531037), np.float32(0.8114549), np.float32(0.7800142), np.float32(0.776328), np.float32(0.74194133), np.float32(0.7288562), np.float32(0.6901212), np.float32(0.68254656), np.float32(0.6876475), np.float32(0.6748121), np.float32(0.6743909), np.float32(0.67960674), np.float32(0.67895997), np.float32(0.66593385), np.float32(0.64367026), np.float32(0.6501659), np.float32(0.6407299), np.float32(0.6346701), np.float32(0.62759995), np.float32(0.6307697), np.float32(0.62069875), np.float32(0.6225642), np.float32(0.62600183), np.float32(0.6473456), np.float32(0.67008), np.float32(0.6422897), np.float32(0.66403615), np.float32(0.66578007), np.float32(0.6149365), np.float32(0.51210916), np.float32(0.45741874), np.float32(0.42084086), np.float32(0.42026657), np.float32(0.46342614), np.float32(0.48625812), np.float32(0.47901192), np.float32(0.44829628), np.float32(0.43646616), np.float32(0.44061324), np.float32(0.44622073), np.float32(0.47477126), np.float32(0.48686126), np.float32(0.5053796), np.float32(0.47137615), np.float32(0.5000098), np.float32(0.47095722), np.float32(0.40944538), np.float32(0.3937337), np.float32(0.36560175), np.float32(0.34732002), np.float32(0.3385563), np.float32(0.3382719), np.float32(0.31627864), np.float32(0.25248238), np.float32(0.27655953), np.float32(0.33993223), np.float32(0.32180166), np.float32(0.30153245), np.float32(0.22101401), np.float32(0.18767068), np.float32(0.14085594), np.float32(0.11654934), np.float32(0.079610236), np.float32(0.07601926), np.float32(0.06565595), np.float32(0.055315472), np.float32(0.053949706), np.float32(0.06232512), np.float32(0.06754298), np.float32(0.08263023), np.float32(0.08047223), np.float32(0.103151314), np.float32(0.10522633), np.float32(0.11934022), np.float32(0.16898769), np.float32(0.17639391), np.float32(0.1674197), np.float32(0.17599781), np.float32(0.16932009), np.float32(0.15508385), np.float32(0.15756014), np.float32(0.18603787), np.float32(0.19768842), np.float32(0.19448724), np.float32(0.23918003), np.float32(0.24240048), np.float32(0.24424055), np.float32(0.24292612), np.float32(0.24322405), np.float32(0.2505892), np.float32(0.24227943), np.float32(0.24517977), np.float32(0.23701154), np.float32(0.24384417), np.float32(0.23352629), np.float32(0.2087711), np.float32(0.20465553), np.float32(0.17070489), np.float32(0.16223986), np.float32(0.17296745), np.float32(0.15718573), np.float32(0.17422476), np.float32(0.17107654), np.float32(0.17308132), np.float32(0.20214218), np.float32(0.2120644), np.float32(0.20201086), np.float32(0.17824502), np.float32(0.19000196), np.float32(0.1976931), np.float32(0.15788269), np.float32(0.1434477), np.float32(0.14336148), np.float32(0.14619221), np.float32(0.12622444), np.float32(0.12683322), np.float32(0.12357628), np.float32(0.10993316), np.float32(0.09588631), np.float32(0.09952069), np.float32(0.107772335), np.float32(0.097629644), np.float32(0.08443619), np.float32(0.08324704), np.float32(0.0800492), np.float32(0.07057165), np.float32(0.06783956), np.float32(0.06744006), np.float32(0.0584592), np.float32(0.051619757), np.float32(0.054297198), np.float32(0.054754324), np.float32(0.04109109), np.float32(0.035082284), np.float32(0.033516925), np.float32(0.027490137), np.float32(0.023832904), np.float32(0.020383725), np.float32(0.020448286), np.float32(0.019911073), np.float32(0.02184223), np.float32(0.023323571), np.float32(0.02383561), np.float32(0.02191309), np.float32(0.021970937), np.float32(0.023952998), np.float32(0.022210045), np.float32(0.022454295), np.float32(0.028296676), np.float32(0.029632965), np.float32(0.029667737), np.float32(0.03388855), np.float32(0.03763667), np.float32(0.036221564), np.float32(0.035192862), np.float32(0.040858086), np.float32(0.04500107), np.float32(0.04715398), np.float32(0.050802678), np.float32(0.052632682), np.float32(0.05567706), np.float32(0.056325782), np.float32(0.056881014), np.float32(0.056722954), np.float32(0.048985653), np.float32(0.046119727), np.float32(0.043954935), np.float32(0.045409493), np.float32(0.041545328), np.float32(0.039121818), np.float32(0.043621134), np.float32(0.05057275), np.float32(0.052102245), np.float32(0.052818324), np.float32(0.0556139), np.float32(0.053575613), np.float32(0.042373788), np.float32(0.04005317), np.float32(0.039426427), np.float32(0.03256044), np.float32(0.02766714), np.float32(0.025032844), np.float32(0.022467986), np.float32(0.022985894), np.float32(0.021596124), np.float32(0.023160545), np.float32(0.023502322), np.float32(0.022177728), np.float32(0.022838091), np.float32(0.023865791), np.float32(0.024732033), np.float32(0.027155668), np.float32(0.025349801), np.float32(0.025022099), np.float32(0.023945011), np.float32(0.020754376), np.float32(0.019584376), np.float32(0.019597834), np.float32(0.02087094), np.float32(0.022805324), np.float32(0.024295539), np.float32(0.026688522), np.float32(0.03135697), np.float32(0.035695117), np.float32(0.039008867), np.float32(0.039955053), np.float32(0.04278325), np.float32(0.04742794), np.float32(0.048068244), np.float32(0.05197225), np.float32(0.05088642), np.float32(0.05528163), np.float32(0.06951198), np.float32(0.06544092), np.float32(0.056154784), np.float32(0.05849254), np.float32(0.064058915), np.float32(0.061418008), np.float32(0.056362636), np.float32(0.050427165), np.float32(0.04996269), np.float32(0.055828154), np.float32(0.06941475), np.float32(0.07428293), np.float32(0.09086356), np.float32(0.1018484), np.float32(0.118581966), np.float32(0.10356569), np.float32(0.10525411), np.float32(0.123908624), np.float32(0.11989031), np.float32(0.113260485), np.float32(0.104472615), np.float32(0.10162211), np.float32(0.09327323), np.float32(0.089702144), np.float32(0.0783636), np.float32(0.0822554), np.float32(0.08257807), np.float32(0.0838297), np.float32(0.083913125), np.float32(0.09274538), np.float32(0.09287749), np.float32(0.09144444), np.float32(0.08663418), np.float32(0.08097563), np.float32(0.077422455), np.float32(0.06623076), np.float32(0.060911775), np.float32(0.057694845), np.float32(0.04972532), np.float32(0.047056608), np.float32(0.045785148), np.float32(0.04617911), np.float32(0.045873098), np.float32(0.047739666), np.float32(0.050121862), np.float32(0.04969942), np.float32(0.055652548), np.float32(0.056257952), np.float32(0.05490622), np.float32(0.05008711), np.float32(0.049459785), np.float32(0.04880345), np.float32(0.04519404), np.float32(0.045565877), np.float32(0.0484747), np.float32(0.049992844), np.float32(0.05478537), np.float32(0.0603043), np.float32(0.066510454), np.float32(0.07539498), np.float32(0.08704715), np.float32(0.083884925), np.float32(0.08842592), np.float32(0.10355994), np.float32(0.11052182), np.float32(0.111557245), np.float32(0.10586909), np.float32(0.09636755), np.float32(0.09585393), np.float32(0.09792782), np.float32(0.09560287), np.float32(0.08822282), np.float32(0.09190587), np.float32(0.08795621), np.float32(0.087922655), np.float32(0.09717562), np.float32(0.10905989), np.float32(0.11770725), np.float32(0.11649338), np.float32(0.1169847), np.float32(0.12433662), np.float32(0.10006843), np.float32(0.0922062), np.float32(0.07908514), np.float32(0.06725565), np.float32(0.0620032), np.float32(0.06314223), np.float32(0.061018396), np.float32(0.05983335), np.float32(0.059717726), np.float32(0.060687657), np.float32(0.06439603), np.float32(0.067247994), np.float32(0.07064896), np.float32(0.074622214), np.float32(0.07770407), np.float32(0.075991325), np.float32(0.08010062), np.float32(0.08273258), np.float32(0.08014067), np.float32(0.07218757), np.float32(0.068799034), np.float32(0.063274235), np.float32(0.06355656), np.float32(0.061497), np.float32(0.0684974), np.float32(0.07164019), np.float32(0.0747249), np.float32(0.08011944), np.float32(0.08650093), np.float32(0.07919662), np.float32(0.07028066), np.float32(0.07387852), np.float32(0.07437366), np.float32(0.06575334), np.float32(0.053879485), np.float32(0.052073), np.float32(0.045956977), np.float32(0.04316993), np.float32(0.039119225), np.float32(0.03877314), np.float32(0.032276504), np.float32(0.031096715), np.float32(0.032805026), np.float32(0.035856206), np.float32(0.041012), np.float32(0.044191174), np.float32(0.046890263), np.float32(0.056881756), np.float32(0.059648838), np.float32(0.054692958), np.float32(0.054727394), np.float32(0.054188926), np.float32(0.05856991), np.float32(0.065481305), np.float32(0.07119735), np.float32(0.068756536), np.float32(0.07360212), np.float32(0.08432615), np.float32(0.105289415), np.float32(0.10558359), np.float32(0.12543657), np.float32(0.12840252), np.float32(0.1381326), np.float32(0.14048582), np.float32(0.14081487), np.float32(0.13847959), np.float32(0.11595642), np.float32(0.12396221), np.float32(0.10616787), np.float32(0.10963612), np.float32(0.100966826), np.float32(0.08818836), np.float32(0.067910515), np.float32(0.06366389), np.float32(0.060386036), np.float32(0.056093544), np.float32(0.050125983), np.float32(0.046023518), np.float32(0.04689931), np.float32(0.04523935), np.float32(0.044330914), np.float32(0.04348485), np.float32(0.034366947), np.float32(0.0351839), np.float32(0.03341058), np.float32(0.03263024), np.float32(0.037690874), np.float32(0.038018078), np.float32(0.046082236), np.float32(0.040447984), np.float32(0.036933463), np.float32(0.033902444), np.float32(0.036825366), np.float32(0.035805043), np.float32(0.034714997), np.float32(0.031109074), np.float32(0.033976793), np.float32(0.037744794), np.float32(0.035649918), np.float32(0.036028963), np.float32(0.032128878), np.float32(0.032795276), np.float32(0.030645099), np.float32(0.028392788), np.float32(0.028173594), np.float32(0.026773028), np.float32(0.026021965), np.float32(0.028314972), np.float32(0.034655213), np.float32(0.038021162), np.float32(0.04560325), np.float32(0.05102517), np.float32(0.04851177), np.float32(0.04632055), np.float32(0.04708945), np.float32(0.049232557), np.float32(0.051479198), np.float32(0.05634124), np.float32(0.060403153), np.float32(0.06448893), np.float32(0.06516167), np.float32(0.057413284), np.float32(0.05690802), np.float32(0.052487444), np.float32(0.049052447), np.float32(0.043018863), np.float32(0.044288337), np.float32(0.037393022), np.float32(0.032519452), np.float32(0.030504873), np.float32(0.031137938), np.float32(0.029940382), np.float32(0.024838224), np.float32(0.023333654), np.float32(0.020344732), np.float32(0.01930535), np.float32(0.019267784), np.float32(0.020361662), np.float32(0.023042979), np.float32(0.025652863), np.float32(0.028176526), np.float32(0.030532004), np.float32(0.028367551), np.float32(0.03207953), np.float32(0.0335188), np.float32(0.032438174), np.float32(0.046032365), np.float32(0.05898469), np.float32(0.05543256), np.float32(0.056733835), np.float32(0.06079013), np.float32(0.07505052), np.float32(0.07609018), np.float32(0.0792468), np.float32(0.086209476), np.float32(0.086335), np.float32(0.08203351), np.float32(0.07516008), np.float32(0.0722563), np.float32(0.06171915), np.float32(0.05347954), np.float32(0.048725262), np.float32(0.041988794), np.float32(0.037087593), np.float32(0.034560014), np.float32(0.035968333), np.float32(0.03865016), np.float32(0.034488123), np.float32(0.03699689), np.float32(0.036246005), np.float32(0.029548395), np.float32(0.023342162), np.float32(0.024946025), np.float32(0.025647074), np.float32(0.022705846), np.float32(0.022603987), np.float32(0.024462983), np.float32(0.023493372), np.float32(0.0222029), np.float32(0.023975404), np.float32(0.025953235), np.float32(0.027785715), np.float32(0.030987907), np.float32(0.035170656), np.float32(0.03784998), np.float32(0.043552656), np.float32(0.04608102), np.float32(0.055357896), np.float32(0.056633394), np.float32(0.06406572), np.float32(0.0625994), np.float32(0.05988608), np.float32(0.06253399), np.float32(0.06572131), np.float32(0.07905778), np.float32(0.08437242), np.float32(0.09513087), np.float32(0.113927975), np.float32(0.1251984), np.float32(0.1378582), np.float32(0.14099398), np.float32(0.15715334), np.float32(0.15283608), np.float32(0.13212794), np.float32(0.1292313), np.float32(0.13272859), np.float32(0.12662683), np.float32(0.11469587), np.float32(0.1128203), np.float32(0.10976918), np.float32(0.100854166), np.float32(0.09484007), np.float32(0.109760925), np.float32(0.1096429), np.float32(0.11794864), np.float32(0.12596917), np.float32(0.12492572), np.float32(0.13622987), np.float32(0.119978994), np.float32(0.12448107), np.float32(0.15791649), np.float32(0.17110251), np.float32(0.17841223), np.float32(0.17036581), np.float32(0.18583368), np.float32(0.21587808), np.float32(0.20737667), np.float32(0.21125843), np.float32(0.23851302), np.float32(0.27215725), np.float32(0.31303468), np.float32(0.3268873), np.float32(0.32191855), np.float32(0.31366453), np.float32(0.32911593), np.float32(0.3209645), np.float32(0.30180398), np.float32(0.2856773), np.float32(0.2890729), np.float32(0.27261814), np.float32(0.2740527), np.float32(0.24486876), np.float32(0.2552251), np.float32(0.2813871), np.float32(0.28394744), np.float32(0.30208105), np.float32(0.31474692), np.float32(0.3301267), np.float32(0.335988), np.float32(0.34414858), np.float32(0.3598136), np.float32(0.3644709), np.float32(0.37490892), np.float32(0.37384102), np.float32(0.3802792), np.float32(0.38332734), np.float32(0.4005577), np.float32(0.42441002), np.float32(0.44046372), np.float32(0.4691515), np.float32(0.48350564), np.float32(0.48847428), np.float32(0.5249059), np.float32(0.56739724), np.float32(0.5710141), np.float32(0.6029891), np.float32(0.5949448), np.float32(0.5983649), np.float32(0.6010757), np.float32(0.58516425), np.float32(0.5836755), np.float32(0.56351084), np.float32(0.56850076), np.float32(0.5465929), np.float32(0.5668168), np.float32(0.591948), np.float32(0.59751076), np.float32(0.61067784), np.float32(0.6444847), np.float32(0.6532721), np.float32(0.65951836), np.float32(0.65827584), np.float32(0.6747423), np.float32(0.6880165), np.float32(0.6899325), np.float32(0.70395523), np.float32(0.7117416), np.float32(0.70661926), np.float32(0.71873575), np.float32(0.7218753), np.float32(0.7323071), np.float32(0.7430293), np.float32(0.7556442), np.float32(0.75362545), np.float32(0.75959426), np.float32(0.76459867), np.float32(0.7825073), np.float32(0.7945786), np.float32(0.7958798), np.float32(0.7957797), np.float32(0.7873096), np.float32(0.7880795), np.float32(0.78931403), np.float32(0.8075621)], 'MRPCHHGRACKEPPTVLGPPNSATQYRVLHLVGKGGFARVYTVRQTTPQLAAPSPRPTPSRRGEHGSLNHAPNSTPTNVTTQNPSTHPVLALKVISKCRLANTATGREALRNEVSIHRQLQHPAIVRLISYWEDQYRIYLLMNYVNGPQLEQYVKSRGRLTEEEASTYAANIFEALSYLHANRIIHRDLKLANILLSQDLNRVLLCDFGLAAHLDSLRPGKDSNVCGTPNYVAPELLTPSALARLTPKRSYGQSHKPFNSKQAKRAGATEVSYTTSADSWSMGVVLYTMLVGSGPFDGEDIKRTFNKIRTARFTFPIGLRLSANAKSLIRLLLSEDQTKRPSADQALSHPFFTTRPIPKLFPQSSNLGLIPEGGYVEHARDADPRQKTRDHFVDRADGPGEHGSVRSRRKGFTNRRGSDLQRWNEAYSANNPNLASSSKDAFEVGRPQSQGSSRYARQYSHDFGSRRLPRAAKERSSSLTTSAVVQRSRNHTRRSSLNTRAVNELKESRQSQSFRRSSIRFSEKRTDLLNLSVTLSAALMWGRQCLDDSLGHESEEDRRQKLALVAQAVTLSDTPPLVRRWADYTRKHGFATMMEDGRTGICFNDGSIMFFVSVTESSEIPEFAYIPPLEAQSDSGSSDSSDGDAQEKRSKDISKKACLCNLFADLMHDGGRGSMYDLPSACNVSFLKPDSETTDQPTRTPSREDHKDVVHVRDWARFRNSRAVAFRLSNYSIHVKFDVGEDRCDDFLFNLVSNTLFYREARTGEAWECDVKNLGEFSTISEHLHAQLELCSQAISQMLK': [np.float32(0.974145), np.float32(0.9767626), np.float32(0.9763157), np.float32(0.974208), np.float32(0.9775498), np.float32(0.97279245), np.float32(0.97097653), np.float32(0.971867), np.float32(0.97112286), np.float32(0.96838367), np.float32(0.96316504), np.float32(0.96167356), np.float32(0.95445895), np.float32(0.95060164), np.float32(0.94266796), np.float32(0.9378519), np.float32(0.9402101), np.float32(0.93673235), np.float32(0.9096774), np.float32(0.9095446), np.float32(0.868275), np.float32(0.83676046), np.float32(0.8406842), np.float32(0.82516664), np.float32(0.8224885), np.float32(0.82151353), np.float32(0.8146454), np.float32(0.7920183), np.float32(0.7630038), np.float32(0.71004957), np.float32(0.6022163), np.float32(0.6574142), np.float32(0.5991683), np.float32(0.65719706), np.float32(0.65777797), np.float32(0.702371), np.float32(0.783764), np.float32(0.830591), np.float32(0.85771525), np.float32(0.85149634), np.float32(0.83958393), np.float32(0.8442755), np.float32(0.85259074), np.float32(0.85416454), np.float32(0.87193525), np.float32(0.88939637), np.float32(0.8873534), np.float32(0.9101827), np.float32(0.92655456), np.float32(0.93601954), np.float32(0.95278805), np.float32(0.96031994), np.float32(0.9688163), np.float32(0.9747464), np.float32(0.9771772), np.float32(0.98008454), np.float32(0.9825151), np.float32(0.9836928), np.float32(0.9845657), np.float32(0.9847378), np.float32(0.98461056), np.float32(0.9849997), np.float32(0.98499876), np.float32(0.98490095), np.float32(0.98499817), np.float32(0.98483616), np.float32(0.984886), np.float32(0.9850352), np.float32(0.9837843), np.float32(0.9834541), np.float32(0.98328584), np.float32(0.9824504), np.float32(0.98147595), np.float32(0.9799737), np.float32(0.9792651), np.float32(0.97943556), np.float32(0.9767883), np.float32(0.97257644), np.float32(0.9692532), np.float32(0.9617396), np.float32(0.95550656), np.float32(0.9481789), np.float32(0.9310343), np.float32(0.91815937), np.float32(0.89475715), np.float32(0.88581276), np.float32(0.85699356), np.float32(0.854622), np.float32(0.8130134), np.float32(0.7816701), np.float32(0.7334816), np.float32(0.6305113), np.float32(0.5827479), np.float32(0.5555936), np.float32(0.50021315), np.float32(0.48720235), np.float32(0.49971607), np.float32(0.46523017), np.float32(0.45207295), np.float32(0.40804926), np.float32(0.40582213), np.float32(0.3747314), np.float32(0.3527789), np.float32(0.31603026), np.float32(0.29275274), np.float32(0.2697943), np.float32(0.30632082), np.float32(0.31613243), np.float32(0.3290755), np.float32(0.3191962), np.float32(0.2977349), np.float32(0.2728264), np.float32(0.22959332), np.float32(0.19980957), np.float32(0.17314507), np.float32(0.15920222), np.float32(0.1292003), np.float32(0.108884476), np.float32(0.099353544), np.float32(0.088296756), np.float32(0.07263868), np.float32(0.06244646), np.float32(0.06671452), np.float32(0.06031063), np.float32(0.053724084), np.float32(0.04993862), np.float32(0.046640724), np.float32(0.04187761), np.float32(0.03894263), np.float32(0.037244637), np.float32(0.033435278), np.float32(0.029690374), np.float32(0.030464744), np.float32(0.026583951), np.float32(0.02687038), np.float32(0.02721413), np.float32(0.029971244), np.float32(0.037089754), np.float32(0.035684343), np.float32(0.035438333), np.float32(0.04037217), np.float32(0.041480865), np.float32(0.038982242), np.float32(0.048140734), np.float32(0.054756586), np.float32(0.0578914), np.float32(0.060527515), np.float32(0.06623222), np.float32(0.06698419), np.float32(0.07257031), np.float32(0.08556094), np.float32(0.10159998), np.float32(0.11577651), np.float32(0.11375363), np.float32(0.12080572), np.float32(0.13609701), np.float32(0.12301719), np.float32(0.11769459), np.float32(0.1126897), np.float32(0.112424426), np.float32(0.093367055), np.float32(0.08519151), np.float32(0.09655919), np.float32(0.08695112), np.float32(0.07283842), np.float32(0.07366296), np.float32(0.081763275), np.float32(0.06821807), np.float32(0.059966505), np.float32(0.05716229), np.float32(0.05562375), np.float32(0.048074465), np.float32(0.044973794), np.float32(0.041773833), np.float32(0.036565628), np.float32(0.033231955), np.float32(0.029618232), np.float32(0.029743789), np.float32(0.032131165), np.float32(0.028871557), np.float32(0.02818627), np.float32(0.029934682), np.float32(0.027445205), np.float32(0.026299957), np.float32(0.026655698), np.float32(0.02800768), np.float32(0.028192338), np.float32(0.03210488), np.float32(0.032996397), np.float32(0.03550873), np.float32(0.034454476), np.float32(0.0327243), np.float32(0.03073661), np.float32(0.028737769), np.float32(0.026630813), np.float32(0.023843246), np.float32(0.02322633), np.float32(0.023764912), np.float32(0.023232687), np.float32(0.02066356), np.float32(0.02108188), np.float32(0.021925254), np.float32(0.018828196), np.float32(0.020514442), np.float32(0.023644967), np.float32(0.025894906), np.float32(0.031157507), np.float32(0.037967563), np.float32(0.048328888), np.float32(0.059626378), np.float32(0.06523775), np.float32(0.06476135), np.float32(0.08323394), np.float32(0.09248405), np.float32(0.10551877), np.float32(0.14059791), np.float32(0.18723461), np.float32(0.21560313), np.float32(0.2509767), np.float32(0.2540426), np.float32(0.27848765), np.float32(0.26659617), np.float32(0.25674453), np.float32(0.2871932), np.float32(0.3067299), np.float32(0.34402496), np.float32(0.3760818), np.float32(0.33135223), np.float32(0.38799354), np.float32(0.37778106), np.float32(0.36902478), np.float32(0.2841473), np.float32(0.29617035), np.float32(0.27304897), np.float32(0.21387713), np.float32(0.20987244), np.float32(0.2032996), np.float32(0.21533148), np.float32(0.22554862), np.float32(0.3099435), np.float32(0.31006557), np.float32(0.4527084), np.float32(0.46172836), np.float32(0.52345055), np.float32(0.5612998), np.float32(0.5773761), np.float32(0.68358994), np.float32(0.73237175), np.float32(0.7758295), np.float32(0.8107107), np.float32(0.8171471), np.float32(0.79571295), np.float32(0.7675335), np.float32(0.871073), np.float32(0.91880655), np.float32(0.94326854), np.float32(0.95448196), np.float32(0.95635295), np.float32(0.9599215), np.float32(0.9601789), np.float32(0.9566254), np.float32(0.9509808), np.float32(0.94287384), np.float32(0.92045003), np.float32(0.90243286), np.float32(0.8670293), np.float32(0.84810334), np.float32(0.8179583), np.float32(0.7726261), np.float32(0.7212447), np.float32(0.6657636), np.float32(0.58500487), np.float32(0.4954368), np.float32(0.3750382), np.float32(0.2658064), np.float32(0.17494538), np.float32(0.10203035), np.float32(0.06743405), np.float32(0.05549508), np.float32(0.04302931), np.float32(0.044095654), np.float32(0.042600278), np.float32(0.044160217), np.float32(0.048637226), np.float32(0.04820647), np.float32(0.050398745), np.float32(0.050816372), np.float32(0.05832603), np.float32(0.055995926), np.float32(0.04828233), np.float32(0.04865572), np.float32(0.053521086), np.float32(0.054144464), np.float32(0.05234547), np.float32(0.056415565), np.float32(0.07181812), np.float32(0.073881686), np.float32(0.080811396), np.float32(0.092351824), np.float32(0.094275355), np.float32(0.10904423), np.float32(0.12900712), np.float32(0.14312342), np.float32(0.14866231), np.float32(0.15133607), np.float32(0.15203765), np.float32(0.15253669), np.float32(0.1332991), np.float32(0.14020784), np.float32(0.15334192), np.float32(0.14298716), np.float32(0.12626225), np.float32(0.11692162), np.float32(0.115235806), np.float32(0.10495996), np.float32(0.090461515), np.float32(0.0858348), np.float32(0.082231216), np.float32(0.07952578), np.float32(0.07221465), np.float32(0.0763772), np.float32(0.06442019), np.float32(0.059976988), np.float32(0.065164484), np.float32(0.060600232), np.float32(0.07651252), np.float32(0.078902595), np.float32(0.09681882), np.float32(0.0915746), np.float32(0.097379655), np.float32(0.10205726), np.float32(0.12128778), np.float32(0.1460666), np.float32(0.18240611), np.float32(0.20699455), np.float32(0.24562357), np.float32(0.24925455), np.float32(0.27785745), np.float32(0.2606565), np.float32(0.2793951), np.float32(0.31827497), np.float32(0.43329063), np.float32(0.4377074), np.float32(0.49910212), np.float32(0.54004693), np.float32(0.5604993), np.float32(0.5542673), np.float32(0.6132639), np.float32(0.6209495), np.float32(0.62308663), np.float32(0.6107541), np.float32(0.7040495), np.float32(0.7212674), np.float32(0.7190858), np.float32(0.6344408), np.float32(0.8553019), np.float32(0.86167324), np.float32(0.88117963), np.float32(0.9330185), np.float32(0.92898875), np.float32(0.928904), np.float32(0.9368486), np.float32(0.9386787), np.float32(0.9434851), np.float32(0.9453357), np.float32(0.94799674), np.float32(0.95030236), np.float32(0.9433379), np.float32(0.9435911), np.float32(0.9478422), np.float32(0.9508941), np.float32(0.9426504), np.float32(0.9403498), np.float32(0.9480518), np.float32(0.95113605), np.float32(0.9582667), np.float32(0.96639854), np.float32(0.970554), np.float32(0.97134036), np.float32(0.970594), np.float32(0.9728027), np.float32(0.9742138), np.float32(0.9754676), np.float32(0.9766292), np.float32(0.9751536), np.float32(0.975127), np.float32(0.97577095), np.float32(0.9762256), np.float32(0.9772149), np.float32(0.9782924), np.float32(0.9782752), np.float32(0.9784485), np.float32(0.97772425), np.float32(0.9780035), np.float32(0.97832483), np.float32(0.9787331), np.float32(0.9803848), np.float32(0.98002154), np.float32(0.9810284), np.float32(0.98031574), np.float32(0.98140097), np.float32(0.98177606), np.float32(0.9817338), np.float32(0.981845), np.float32(0.9817061), np.float32(0.9812935), np.float32(0.98054737), np.float32(0.9799492), np.float32(0.9806271), np.float32(0.9790901), np.float32(0.9773401), np.float32(0.9756889), np.float32(0.9742615), np.float32(0.971152), np.float32(0.96496624), np.float32(0.9615978), np.float32(0.96065617), np.float32(0.9590035), np.float32(0.95393103), np.float32(0.9515143), np.float32(0.9446934), np.float32(0.9444942), np.float32(0.94890267), np.float32(0.9478173), np.float32(0.9438286), np.float32(0.94381297), np.float32(0.9425968), np.float32(0.9416981), np.float32(0.9434711), np.float32(0.947749), np.float32(0.95146996), np.float32(0.9539764), np.float32(0.9573475), np.float32(0.96240246), np.float32(0.9645221), np.float32(0.96813893), np.float32(0.9709173), np.float32(0.9714172), np.float32(0.974161), np.float32(0.97653276), np.float32(0.9776405), np.float32(0.97830564), np.float32(0.9796566), np.float32(0.9808425), np.float32(0.98116034), np.float32(0.98090506), np.float32(0.9806842), np.float32(0.98028195), np.float32(0.9796031), np.float32(0.97959477), np.float32(0.97908336), np.float32(0.9784161), np.float32(0.9777809), np.float32(0.9773931), np.float32(0.97684413), np.float32(0.9765351), np.float32(0.9756084), np.float32(0.9756139), np.float32(0.9756942), np.float32(0.9751339), np.float32(0.97433347), np.float32(0.9743576), np.float32(0.9748976), np.float32(0.9747161), np.float32(0.97433496), np.float32(0.9745344), np.float32(0.97433484), np.float32(0.9737699), np.float32(0.9741512), np.float32(0.9743411), np.float32(0.9730478), np.float32(0.9722453), np.float32(0.97276604), np.float32(0.9717652), np.float32(0.9719276), np.float32(0.973027), np.float32(0.9719335), np.float32(0.971875), np.float32(0.9716077), np.float32(0.97068775), np.float32(0.9696203), np.float32(0.9712691), np.float32(0.97100306), np.float32(0.97137165), np.float32(0.9712743), np.float32(0.97215694), np.float32(0.97218454), np.float32(0.97168463), np.float32(0.9715821), np.float32(0.97124296), np.float32(0.96912384), np.float32(0.9689349), np.float32(0.96761626), np.float32(0.96640074), np.float32(0.966679), np.float32(0.96586955), np.float32(0.9600486), np.float32(0.95670474), np.float32(0.9562022), np.float32(0.95307326), np.float32(0.95078), np.float32(0.94410586), np.float32(0.9373261), np.float32(0.9357862), np.float32(0.9344967), np.float32(0.9279798), np.float32(0.9260881), np.float32(0.9179989), np.float32(0.9226941), np.float32(0.912143), np.float32(0.9036675), np.float32(0.88383734), np.float32(0.8595811), np.float32(0.86608696), np.float32(0.85406774), np.float32(0.8425107), np.float32(0.81716067), np.float32(0.804444), np.float32(0.7883181), np.float32(0.7593126), np.float32(0.7243128), np.float32(0.6711764), np.float32(0.5597594), np.float32(0.45834896), np.float32(0.3747403), np.float32(0.31931588), np.float32(0.29231933), np.float32(0.27907738), np.float32(0.21755831), np.float32(0.21573533), np.float32(0.20071156), np.float32(0.20097446), np.float32(0.17560937), np.float32(0.16536133), np.float32(0.16072553), np.float32(0.14266545), np.float32(0.1508052), np.float32(0.12954903), np.float32(0.13340148), np.float32(0.10154076), np.float32(0.121749826), np.float32(0.1536514), np.float32(0.12539698), np.float32(0.14489467), np.float32(0.19247961), np.float32(0.20826083), np.float32(0.22036317), np.float32(0.2222234), np.float32(0.24446964), np.float32(0.2585411), np.float32(0.21811727), np.float32(0.20259537), np.float32(0.19387147), np.float32(0.1943236), np.float32(0.204106), np.float32(0.19580409), np.float32(0.17504534), np.float32(0.15027124), np.float32(0.15735264), np.float32(0.15078291), np.float32(0.15102799), np.float32(0.16355793), np.float32(0.15419358), np.float32(0.1509929), np.float32(0.13628402), np.float32(0.12950957), np.float32(0.12853144), np.float32(0.124312066), np.float32(0.105381735), np.float32(0.07752187), np.float32(0.07128064), np.float32(0.06891645), np.float32(0.060729854), np.float32(0.06183806), np.float32(0.08191077), np.float32(0.096670434), np.float32(0.09171383), np.float32(0.09125201), np.float32(0.09126674), np.float32(0.08390529), np.float32(0.09168955), np.float32(0.10220011), np.float32(0.0873337), np.float32(0.08602619), np.float32(0.082846455), np.float32(0.07350006), np.float32(0.07368597), np.float32(0.06942804), np.float32(0.057219483), np.float32(0.052451838), np.float32(0.052579165), np.float32(0.04419603), np.float32(0.04601777), np.float32(0.04842018), np.float32(0.051924035), np.float32(0.047052395), np.float32(0.043724705), np.float32(0.041784544), np.float32(0.036397055), np.float32(0.034225065), np.float32(0.029561264), np.float32(0.027821766), np.float32(0.027656212), np.float32(0.029223818), np.float32(0.03241952), np.float32(0.03749652), np.float32(0.04193941), np.float32(0.04416171), np.float32(0.041264784), np.float32(0.04420567), np.float32(0.047157843), np.float32(0.046503942), np.float32(0.052556995), np.float32(0.06452556), np.float32(0.065174446), np.float32(0.06616646), np.float32(0.070067845), np.float32(0.06703987), np.float32(0.075432256), np.float32(0.09982007), np.float32(0.13541615), np.float32(0.18784769), np.float32(0.29719898), np.float32(0.3855066), np.float32(0.4968815), np.float32(0.5555353), np.float32(0.6032), np.float32(0.63706464), np.float32(0.67138726), np.float32(0.68749654), np.float32(0.7082631), np.float32(0.7266514), np.float32(0.7999279), np.float32(0.85696006), np.float32(0.8714848), np.float32(0.8993257), np.float32(0.9271998), np.float32(0.9352366), np.float32(0.94089156), np.float32(0.9464845), np.float32(0.94852036), np.float32(0.9480454), np.float32(0.93972886), np.float32(0.93498844), np.float32(0.92388296), np.float32(0.897608), np.float32(0.84077704), np.float32(0.77988446), np.float32(0.7135516), np.float32(0.6814908), np.float32(0.64165), np.float32(0.55262876), np.float32(0.5077081), np.float32(0.4081065), np.float32(0.3115962), np.float32(0.25031143), np.float32(0.2416906), np.float32(0.22153395), np.float32(0.19444369), np.float32(0.18885182), np.float32(0.15549855), np.float32(0.15395033), np.float32(0.19526666), np.float32(0.1704351), np.float32(0.1766888), np.float32(0.17527337), np.float32(0.16697365), np.float32(0.15146223), np.float32(0.1578913), np.float32(0.16476949), np.float32(0.16891451), np.float32(0.16712506), np.float32(0.17139994), np.float32(0.1470754), np.float32(0.16612206), np.float32(0.15238181), np.float32(0.1801311), np.float32(0.20797707), np.float32(0.2379721), np.float32(0.25909242), np.float32(0.28507274), np.float32(0.29136813), np.float32(0.269092), np.float32(0.27285072), np.float32(0.2639941), np.float32(0.28711912), np.float32(0.29606918), np.float32(0.3734031), np.float32(0.45470765), np.float32(0.54738814), np.float32(0.61997885), np.float32(0.63224846), np.float32(0.6665077), np.float32(0.7236476), np.float32(0.7833615), np.float32(0.7854423), np.float32(0.8285671), np.float32(0.8624342), np.float32(0.8646075), np.float32(0.8406522), np.float32(0.8163066), np.float32(0.80469835), np.float32(0.7753199), np.float32(0.7083785), np.float32(0.58290195), np.float32(0.56032217), np.float32(0.51971644), np.float32(0.4587641), np.float32(0.4817467), np.float32(0.41890574), np.float32(0.39849046), np.float32(0.37274334), np.float32(0.33195564), np.float32(0.27659634), np.float32(0.2191953), np.float32(0.1892435), np.float32(0.14445196), np.float32(0.12465319), np.float32(0.121594496), np.float32(0.1019379), np.float32(0.10810706), np.float32(0.09705614), np.float32(0.09812045), np.float32(0.09368013), np.float32(0.098757), np.float32(0.09126073), np.float32(0.0947458), np.float32(0.099384226), np.float32(0.10481922), np.float32(0.10354371), np.float32(0.116875835), np.float32(0.12489908), np.float32(0.12713051), np.float32(0.13654716), np.float32(0.12119766), np.float32(0.12420912), np.float32(0.10861251), np.float32(0.10536391), np.float32(0.11758836), np.float32(0.10393931), np.float32(0.10667533), np.float32(0.100381255), np.float32(0.086848564), np.float32(0.088345766), np.float32(0.078301), np.float32(0.07946615), np.float32(0.07896243), np.float32(0.081645556), np.float32(0.08251803), np.float32(0.085303366), np.float32(0.08504642), np.float32(0.09363526), np.float32(0.0941509), np.float32(0.09309963), np.float32(0.08460881), np.float32(0.077668436), np.float32(0.08876086), np.float32(0.08679464), np.float32(0.08473581), np.float32(0.087703906), np.float32(0.10174623), np.float32(0.11620775), np.float32(0.1169072), np.float32(0.13254097), np.float32(0.14770807), np.float32(0.1569514), np.float32(0.16840345), np.float32(0.20421347), np.float32(0.19743894), np.float32(0.18808961), np.float32(0.21012637), np.float32(0.22104742), np.float32(0.20161705), np.float32(0.20944275), np.float32(0.20431057), np.float32(0.17981379), np.float32(0.15938006), np.float32(0.15413079), np.float32(0.15752818), np.float32(0.14742675), np.float32(0.13367498), np.float32(0.15515828), np.float32(0.15115172), np.float32(0.15057099), np.float32(0.13976793), np.float32(0.15013205), np.float32(0.15186161), np.float32(0.15180492), np.float32(0.15722036), np.float32(0.1710971), np.float32(0.17243326), np.float32(0.17100778), np.float32(0.17572117), np.float32(0.19621183), np.float32(0.17399198), np.float32(0.18143998), np.float32(0.21362396), np.float32(0.20950507), np.float32(0.19024272), np.float32(0.20546766)], 'MSARGGFGDPQLLTRRIPSNPKYQHIKTRLDTGNSLSKYMEKLEEIKRNYRYKKDELFKRLKVTTFAQLVLQVASLSNETLEVTNEELHRLPDADAAGDNAEGTNGKGSPEGTPSPVLFLNNSGAGESHRSTLQSVISGVGELDIEKDSPKREDSQARERPYPDCPFLLLDVRDRDAYEQCHIVGAYSYPIATLSRTMNPYTNDILEYKNAHGKIIIVYDNDERLASQAATMPMGKSSSCTTTTSAWRARRPPPCVRGALRTSSCSLGASRSWPRRSQRV': [np.float32(0.9732809), np.float32(0.97291315), np.float32(0.9739716), np.float32(0.9702045), np.float32(0.9670039), np.float32(0.9620506), np.float32(0.963537), np.float32(0.9629299), np.float32(0.9562885), np.float32(0.9417261), np.float32(0.9312035), np.float32(0.91815966), np.float32(0.9205247), np.float32(0.9036967), np.float32(0.86098164), np.float32(0.8699013), np.float32(0.88360363), np.float32(0.85876167), np.float32(0.7950911), np.float32(0.71934897), np.float32(0.69342214), np.float32(0.65511036), np.float32(0.63544506), np.float32(0.60589653), np.float32(0.5665351), np.float32(0.55676323), np.float32(0.57287586), np.float32(0.5015054), np.float32(0.45783332), np.float32(0.47284025), np.float32(0.4662484), np.float32(0.41102406), np.float32(0.39217848), np.float32(0.37650278), np.float32(0.34080222), np.float32(0.3207227), np.float32(0.30357996), np.float32(0.26603472), np.float32(0.2498988), np.float32(0.24876858), np.float32(0.2475247), np.float32(0.24898608), np.float32(0.25390282), np.float32(0.24247968), np.float32(0.24011606), np.float32(0.2343999), np.float32(0.21114261), np.float32(0.21129331), np.float32(0.23721732), np.float32(0.21515656), np.float32(0.22920263), np.float32(0.2708365), np.float32(0.29259005), np.float32(0.2835406), np.float32(0.26517084), np.float32(0.28155413), np.float32(0.2885971), np.float32(0.2505463), np.float32(0.24916026), np.float32(0.2521946), np.float32(0.24642469), np.float32(0.2307357), np.float32(0.2078746), np.float32(0.20626959), np.float32(0.2024897), np.float32(0.2125831), np.float32(0.22007854), np.float32(0.20795988), np.float32(0.19387875), np.float32(0.20139232), np.float32(0.24287964), np.float32(0.24167208), np.float32(0.2570278), np.float32(0.27753407), np.float32(0.30168322), np.float32(0.30350417), np.float32(0.28670812), np.float32(0.32455027), np.float32(0.3433829), np.float32(0.37857634), np.float32(0.36538628), np.float32(0.4147602), np.float32(0.4258053), np.float32(0.4469216), np.float32(0.49038717), np.float32(0.53252745), np.float32(0.5681038), np.float32(0.62655616), np.float32(0.7155156), np.float32(0.78600836), np.float32(0.8100441), np.float32(0.8445153), np.float32(0.88041174), np.float32(0.900225), np.float32(0.9036932), np.float32(0.92995614), np.float32(0.9418406), np.float32(0.94990474), np.float32(0.9485225), np.float32(0.95283425), np.float32(0.9591588), np.float32(0.9606052), np.float32(0.95995903), np.float32(0.96098775), np.float32(0.9655974), np.float32(0.96472514), np.float32(0.960683), np.float32(0.9460504), np.float32(0.9181161), np.float32(0.8803197), np.float32(0.87862474), np.float32(0.86151236), np.float32(0.84100264), np.float32(0.8188161), np.float32(0.82960147), np.float32(0.85717267), np.float32(0.8177701), np.float32(0.78283876), np.float32(0.80873114), np.float32(0.8315993), np.float32(0.83557117), np.float32(0.88622284), np.float32(0.8556885), np.float32(0.8463025), np.float32(0.86842924), np.float32(0.85736674), np.float32(0.91500497), np.float32(0.90299404), np.float32(0.8868553), np.float32(0.8827781), np.float32(0.89416736), np.float32(0.8709961), np.float32(0.8833991), np.float32(0.8698874), np.float32(0.84153926), np.float32(0.8430218), np.float32(0.8274568), np.float32(0.8121126), np.float32(0.74097943), np.float32(0.8070625), np.float32(0.81296635), np.float32(0.8205884), np.float32(0.84518003), np.float32(0.8419583), np.float32(0.8170822), np.float32(0.84947217), np.float32(0.83351284), np.float32(0.8364004), np.float32(0.8319545), np.float32(0.8517054), np.float32(0.884021), np.float32(0.85765177), np.float32(0.8475841), np.float32(0.8251312), np.float32(0.7850625), np.float32(0.7813899), np.float32(0.7811987), np.float32(0.7547052), np.float32(0.7321465), np.float32(0.6677448), np.float32(0.5675391), np.float32(0.52554834), np.float32(0.4734484), np.float32(0.40542918), np.float32(0.34338602), np.float32(0.2792854), np.float32(0.18163651), np.float32(0.16494003), np.float32(0.13290857), np.float32(0.117939256), np.float32(0.13325228), np.float32(0.117086016), np.float32(0.09593281), np.float32(0.08544012), np.float32(0.08404764), np.float32(0.07337106), np.float32(0.06382437), np.float32(0.06488297), np.float32(0.06576059), np.float32(0.06884967), np.float32(0.06848418), np.float32(0.074426994), np.float32(0.07843264), np.float32(0.091159485), np.float32(0.10523473), np.float32(0.09603641), np.float32(0.08267763), np.float32(0.078177795), np.float32(0.074486256), np.float32(0.07538131), np.float32(0.07433177), np.float32(0.073541015), np.float32(0.074712835), np.float32(0.06536767), np.float32(0.06584822), np.float32(0.06900959), np.float32(0.07598954), np.float32(0.082956284), np.float32(0.09065452), np.float32(0.10126268), np.float32(0.110155284), np.float32(0.11411132), np.float32(0.11247014), np.float32(0.10277826), np.float32(0.09714258), np.float32(0.09012744), np.float32(0.08617466), np.float32(0.075738624), np.float32(0.07145307), np.float32(0.079279214), np.float32(0.08360089), np.float32(0.08323149), np.float32(0.08364244), np.float32(0.08638842), np.float32(0.093859695), np.float32(0.09990922), np.float32(0.10955697), np.float32(0.11877704), np.float32(0.14169967), np.float32(0.16697146), np.float32(0.19262543), np.float32(0.2346501), np.float32(0.2627389), np.float32(0.28156832), np.float32(0.33151168), np.float32(0.3950644), np.float32(0.46711987), np.float32(0.55301785), np.float32(0.6121306), np.float32(0.66013205), np.float32(0.7176106), np.float32(0.7636874), np.float32(0.80049276), np.float32(0.8547203), np.float32(0.88595545), np.float32(0.8913649), np.float32(0.9124456), np.float32(0.93429357), np.float32(0.9427522), np.float32(0.94857347), np.float32(0.9498837), np.float32(0.9512616), np.float32(0.95365125), np.float32(0.9512857), np.float32(0.95689386), np.float32(0.95606565), np.float32(0.9567142), np.float32(0.9590681), np.float32(0.9585161), np.float32(0.96203506), np.float32(0.9631755), np.float32(0.9636024), np.float32(0.9653089), np.float32(0.9663491), np.float32(0.9688083), np.float32(0.9681543), np.float32(0.9697983), np.float32(0.9703058), np.float32(0.97209495), np.float32(0.9713637), np.float32(0.9718564), np.float32(0.97399807), np.float32(0.9714183), np.float32(0.9715009), np.float32(0.97290367), np.float32(0.97335273), np.float32(0.97346026), np.float32(0.9759058), np.float32(0.97975737), np.float32(0.9807719), np.float32(0.9805644), np.float32(0.9808827), np.float32(0.97997034), np.float32(0.9794617), np.float32(0.9795949), np.float32(0.9802986), np.float32(0.9801319), np.float32(0.9785623), np.float32(0.979034), np.float32(0.9770095)], 'MTALANAIKRKTHKERAQPAARKKYGLLEKHKDYVQRARNFHKKEKTLQALKRKAEERNPDEFYFAMEKARTKDGVHEGRLTQANKYSQEELALMRSQDVKYLSMKATSDANKAQRLKESLHFIGVTNTSVSAAATAAVAAKPGKKGAAAAASAAAAAPGPQPQRHTVFVDSAQEAREFDAAKYFDTPAELLDRTFNRPRKEQLADRGAVTGAKSLKGVEKRKYAAYKELEQRTQRGGKVGKLAQHLAYEKTVAHAKGRKRKLGAKELAAAGLDPEAAGKVFVWKRERKR': [np.float32(0.82758313), np.float32(0.8233357), np.float32(0.8456859), np.float32(0.8505685), np.float32(0.85703033), np.float32(0.8399958), np.float32(0.83045936), np.float32(0.82925195), np.float32(0.8188511), np.float32(0.79637635), np.float32(0.767827), np.float32(0.74994797), np.float32(0.71728647), np.float32(0.717921), np.float32(0.71933657), np.float32(0.72165656), np.float32(0.7132656), np.float32(0.7187116), np.float32(0.7221376), np.float32(0.71465695), np.float32(0.72667223), np.float32(0.7103271), np.float32(0.6791866), np.float32(0.64128536), np.float32(0.6322243), np.float32(0.605642), np.float32(0.5622371), np.float32(0.56778914), np.float32(0.55740327), np.float32(0.5511417), np.float32(0.5472337), np.float32(0.54992634), np.float32(0.54882973), np.float32(0.54094744), np.float32(0.53872246), np.float32(0.5065046), np.float32(0.4799669), np.float32(0.4900874), np.float32(0.48302022), np.float32(0.4733675), np.float32(0.489063), np.float32(0.49393064), np.float32(0.48945072), np.float32(0.5041685), np.float32(0.50696987), np.float32(0.52516586), np.float32(0.5412798), np.float32(0.5540579), np.float32(0.54947084), np.float32(0.5519), np.float32(0.5713492), np.float32(0.5350384), np.float32(0.5367452), np.float32(0.55170053), np.float32(0.5577086), np.float32(0.51287603), np.float32(0.5156245), np.float32(0.5078791), np.float32(0.48159862), np.float32(0.47045437), np.float32(0.46588734), np.float32(0.4787017), np.float32(0.48761666), np.float32(0.50379556), np.float32(0.5141945), np.float32(0.5363922), np.float32(0.55093014), np.float32(0.5854772), np.float32(0.5914563), np.float32(0.6058715), np.float32(0.6029498), np.float32(0.63266265), np.float32(0.6374676), np.float32(0.6265316), np.float32(0.6353577), np.float32(0.61158466), np.float32(0.57197744), np.float32(0.5663887), np.float32(0.56941706), np.float32(0.5501285), np.float32(0.5338318), np.float32(0.48385537), np.float32(0.47787347), np.float32(0.46676713), np.float32(0.46289462), np.float32(0.4435491), np.float32(0.44146973), np.float32(0.45777047), np.float32(0.4364156), np.float32(0.4245705), np.float32(0.42736757), np.float32(0.36942816), np.float32(0.35665122), np.float32(0.37062928), np.float32(0.37435392), np.float32(0.3678827), np.float32(0.37226853), np.float32(0.37625635), np.float32(0.3690457), np.float32(0.3728624), np.float32(0.3868978), np.float32(0.4241796), np.float32(0.4164318), np.float32(0.43873927), np.float32(0.46248916), np.float32(0.43307298), np.float32(0.45588586), np.float32(0.47886163), np.float32(0.46797445), np.float32(0.45556322), np.float32(0.5079151), np.float32(0.5593233), np.float32(0.60118663), np.float32(0.6030664), np.float32(0.6037703), np.float32(0.5588362), np.float32(0.59231687), np.float32(0.6228716), np.float32(0.61794424), np.float32(0.6186143), np.float32(0.6177626), np.float32(0.6315004), np.float32(0.64509535), np.float32(0.64321953), np.float32(0.73064184), np.float32(0.75581473), np.float32(0.75592333), np.float32(0.79247785), np.float32(0.8617663), np.float32(0.8850062), np.float32(0.90673923), np.float32(0.92041105), np.float32(0.9320951), np.float32(0.9445835), np.float32(0.9603823), np.float32(0.96032345), np.float32(0.96533537), np.float32(0.96979606), np.float32(0.97371835), np.float32(0.9777926), np.float32(0.98062503), np.float32(0.98109114), np.float32(0.9815042), np.float32(0.98124963), np.float32(0.98225385), np.float32(0.9829541), np.float32(0.98374695), np.float32(0.9848631), np.float32(0.98534226), np.float32(0.9856405), np.float32(0.9864682), np.float32(0.9867895), np.float32(0.98658204), np.float32(0.98664176), np.float32(0.9867323), np.float32(0.9864368), np.float32(0.9861363), np.float32(0.9851126), np.float32(0.98351675), np.float32(0.9795956), np.float32(0.9763308), np.float32(0.97537136), np.float32(0.9732239), np.float32(0.9718785), np.float32(0.9675243), np.float32(0.9666451), np.float32(0.96527284), np.float32(0.96131593), np.float32(0.9513777), np.float32(0.9428129), np.float32(0.9335061), np.float32(0.9237272), np.float32(0.9137319), np.float32(0.8767539), np.float32(0.8690454), np.float32(0.8575905), np.float32(0.832563), np.float32(0.8123174), np.float32(0.8063716), np.float32(0.7782191), np.float32(0.75728184), np.float32(0.7682361), np.float32(0.7508181), np.float32(0.711485), np.float32(0.67864794), np.float32(0.6854205), np.float32(0.665347), np.float32(0.6125213), np.float32(0.61717784), np.float32(0.6294283), np.float32(0.6234162), np.float32(0.64679646), np.float32(0.6704951), np.float32(0.6937487), np.float32(0.7699705), np.float32(0.77546203), np.float32(0.78980345), np.float32(0.814844), np.float32(0.8274965), np.float32(0.8460447), np.float32(0.84885687), np.float32(0.8388883), np.float32(0.85138434), np.float32(0.84908867), np.float32(0.8658314), np.float32(0.88586247), np.float32(0.88649714), np.float32(0.88083404), np.float32(0.88097346), np.float32(0.8636017), np.float32(0.8472169), np.float32(0.83076143), np.float32(0.7630298), np.float32(0.729391), np.float32(0.7569316), np.float32(0.7507372), np.float32(0.74425054), np.float32(0.76106626), np.float32(0.7489157), np.float32(0.72205174), np.float32(0.698272), np.float32(0.6706125), np.float32(0.600445), np.float32(0.5873188), np.float32(0.6053183), np.float32(0.60122013), np.float32(0.5822135), np.float32(0.5756086), np.float32(0.5649793), np.float32(0.53984416), np.float32(0.54759675), np.float32(0.54340696), np.float32(0.53689283), np.float32(0.53164965), np.float32(0.5400983), np.float32(0.5372003), np.float32(0.53700095), np.float32(0.55807936), np.float32(0.55457133), np.float32(0.5935609), np.float32(0.58781594), np.float32(0.56091845), np.float32(0.56915766), np.float32(0.5909974), np.float32(0.5977104), np.float32(0.61522466), np.float32(0.62493503), np.float32(0.6486712), np.float32(0.66160595), np.float32(0.67032385), np.float32(0.7022809), np.float32(0.68961555), np.float32(0.68895), np.float32(0.70067286), np.float32(0.69014543), np.float32(0.68436456), np.float32(0.67850757), np.float32(0.6749934), np.float32(0.6866709), np.float32(0.70661014), np.float32(0.7276309), np.float32(0.7191811), np.float32(0.74742967), np.float32(0.7653817), np.float32(0.8108211), np.float32(0.8002482), np.float32(0.8274605), np.float32(0.7991985), np.float32(0.80787677), np.float32(0.78982043), np.float32(0.80327916), np.float32(0.7731902), np.float32(0.77432185), np.float32(0.76482165), np.float32(0.76860636), np.float32(0.7495571), np.float32(0.76797587), np.float32(0.7766329), np.float32(0.76727176), np.float32(0.7437903), np.float32(0.72457194), np.float32(0.7045476), np.float32(0.69475824), np.float32(0.707465), np.float32(0.72177577), np.float32(0.73508173), np.float32(0.69350195), np.float32(0.62848467), np.float32(0.5709437), np.float32(0.62117326)], 'MDAYALKNRLGAVECKLCRTVHPSEANYLVHTRGRRHRQAVKRREERDTLRRRFPETGVVSGSVVNTKLESRRSEGTEASPHTPKVECWRLPGNAGFRIATELSASADVEVLVTPQPRRLGQEIWLIPDVACMRLEKGSFVTRVRTRRFPVCSGAVRFEVDLYVRRD': [np.float32(0.8532023), np.float32(0.8094808), np.float32(0.78381103), np.float32(0.79086554), np.float32(0.84129417), np.float32(0.85765153), np.float32(0.8008892), np.float32(0.80880916), np.float32(0.8628654), np.float32(0.8221612), np.float32(0.76020944), np.float32(0.7180724), np.float32(0.6191926), np.float32(0.67047924), np.float32(0.64038527), np.float32(0.67600954), np.float32(0.6443982), np.float32(0.6877192), np.float32(0.65350395), np.float32(0.6051237), np.float32(0.62560356), np.float32(0.6275172), np.float32(0.59994596), np.float32(0.59011793), np.float32(0.59666014), np.float32(0.62309784), np.float32(0.691159), np.float32(0.7235911), np.float32(0.70381397), np.float32(0.73541826), np.float32(0.78980404), np.float32(0.7764604), np.float32(0.75128716), np.float32(0.75833005), np.float32(0.7511863), np.float32(0.7543943), np.float32(0.7606003), np.float32(0.7551865), np.float32(0.8300206), np.float32(0.8250789), np.float32(0.83837503), np.float32(0.8436675), np.float32(0.83861005), np.float32(0.83898515), np.float32(0.86422974), np.float32(0.8699808), np.float32(0.87091655), np.float32(0.8784812), np.float32(0.8653105), np.float32(0.8857332), np.float32(0.89257467), np.float32(0.8886432), np.float32(0.9073626), np.float32(0.9137061), np.float32(0.91861475), np.float32(0.926326), np.float32(0.9292447), np.float32(0.9329223), np.float32(0.9358351), np.float32(0.9391707), np.float32(0.9448349), np.float32(0.94286674), np.float32(0.9413873), np.float32(0.9444248), np.float32(0.9468763), np.float32(0.9449373), np.float32(0.94862294), np.float32(0.9541401), np.float32(0.9491085), np.float32(0.9488697), np.float32(0.95441365), np.float32(0.95139927), np.float32(0.9508109), np.float32(0.9536613), np.float32(0.9468967), np.float32(0.944158), np.float32(0.93612057), np.float32(0.93143284), np.float32(0.91861063), np.float32(0.8925593), np.float32(0.867071), np.float32(0.8546765), np.float32(0.84033644), np.float32(0.8320882), np.float32(0.7994559), np.float32(0.7495963), np.float32(0.7136355), np.float32(0.52603847), np.float32(0.52563274), np.float32(0.5685758), np.float32(0.49056306), np.float32(0.44376224), np.float32(0.3695088), np.float32(0.34802744), np.float32(0.3919489), np.float32(0.38568068), np.float32(0.40661472), np.float32(0.28755677), np.float32(0.30421525), np.float32(0.23485439), np.float32(0.24151699), np.float32(0.22802143), np.float32(0.22833943), np.float32(0.21311627), np.float32(0.1693331), np.float32(0.14725848), np.float32(0.15067866), np.float32(0.14587888), np.float32(0.1577589), np.float32(0.15520203), np.float32(0.17159839), np.float32(0.17725387), np.float32(0.15896937), np.float32(0.16057155), np.float32(0.16578817), np.float32(0.1633029), np.float32(0.17438048), np.float32(0.15321772), np.float32(0.14122902), np.float32(0.12420937), np.float32(0.105651766), np.float32(0.11003175), np.float32(0.10776859), np.float32(0.09740769), np.float32(0.1079062), np.float32(0.13018414), np.float32(0.1442905), np.float32(0.14453796), np.float32(0.14367224), np.float32(0.13946818), np.float32(0.13679662), np.float32(0.12872273), np.float32(0.12770154), np.float32(0.1284166), np.float32(0.13478675), np.float32(0.13641566), np.float32(0.15311621), np.float32(0.14706919), np.float32(0.16031852), np.float32(0.17952776), np.float32(0.18160157), np.float32(0.19526733), np.float32(0.19241521), np.float32(0.19319658), np.float32(0.19333494), np.float32(0.1843779), np.float32(0.17658539), np.float32(0.15960315), np.float32(0.12931304), np.float32(0.11160962), np.float32(0.09352286), np.float32(0.09464117), np.float32(0.09329828), np.float32(0.09634175), np.float32(0.10861099), np.float32(0.108139895), np.float32(0.11579516), np.float32(0.119838506), np.float32(0.1198791), np.float32(0.11984091), np.float32(0.10542445), np.float32(0.11215939), np.float32(0.13280013), np.float32(0.15212269), np.float32(0.15737832), np.float32(0.15925597), np.float32(0.15243176)], 'AFFHRMIQYAESKVDKNVTEETVKMLFSNIEDILAVHKEFLSAIEECLQPEPSALHEMGNCFLQFKDRFHIYHEYCSNHEKAQRLLFELNKIRTLRTFLLNCMLLGGRKNTEVPLEGYLVAPIQRICKYPLLLKELLKRTPRRHNDYLAVMEALQAMKAVCSNINEAKRQMEKLEVLEEWQSHIEGWEGSNITDTCTEMLMQGVLLKISAGNLQERVFFLFDNLLVYCKKKHRFRGSKNCRRLKNSKAATEGHRYLFRGRINTEVMEVENMDDGTADYHSSGHTVINGWKIHNTAKNKWFVCMAKSPEDKQEWLEAILKERERRKSLSLGMEQDTWVMVSEKGEKLYHMMCKQGNLIKDRKRKLTTFPKCFLGSEFVAWLMEIGEIHKPEEGVHLGQALLENGIIHHVTDKHQFKPEHMLYRFRYDDGTYHPRSEIQDVISKGVRLYCRLHSLFTPVIRDKDYHLRTYKSVVMANKLIDWLIAQGDCRTREEAIILGVELCNNGFMHHVLEKSEFKDEPLLFRFFADEEMEGSNTKHKHMKHDLKIAENVIAKSLLIKPSEGSYGFVLEERNKVPIVKSVEKGSYAEMAGLEVGKKIFAINGDLVFLRPFQEVECFLKQCFNSRRPLRVVMSTKPRETVKIPDSADGLGFQIRGFGPSVVHAVGRGKKAAVWQLCSEACLRKNLNNSNLIFATHNDSIHRALYHYAENKSKCGGPQHYIGFFLWVYNSIESAQEDLQKNKSKPQGDDGGDAFECKVEEVIDKFNTMAIIDGKKDHVSLTVDNVHLEYGVVYEYDSTAGMKCHVLEKMIEPKGFFSLTAKILETLAKTDEQFVQNCNSLNTLNEVIPTDIQTKFSRMCSEKIDHISRRISNYKKFSRVLRNRAWPTFKQAKSKVSPLHSSDFCPTNCHINVMEVSYPKTSTSLGSAFGVQLDSRKHSSHEKENRYLEQGKLNPMVYIQHTITTMAAPSGHGLGQQDGHGLRFLLKEENLEIQDIYQKLLSKLQTAVKEIENSVSQIDNLLSSITQAPTSESKAFGTLIQADNENDKGERNGKKVCFNVAGDEQEDSGHDTISNRDSYSDCNSNRNSIASFTSICSSHCSSYVHSDEMDSGDEFPLSVQISHDKQDKLHGCLEHLFSQVDSITSLLKGPAVAKAFEQTKYFTSARTLQEFQQEMEPNISYPKRLRLHIKQDPWNLPSSVRNLSQSITKLVEEVKTRLLLALLEYAADSEIQLRRDMVFCQCLVASVCAFSEQLLAALNQMYNTSKEYEVETQEASKRWLEQIANAGVLLHFQSLLSPNLTDEQTMLEDTLVALFDLEKVTFYFRRADEEPLVANIPITYQAEGSRQALKIYLYLNSYNFEQLPQRLKNGGGFKIYPVLFTQALESMEGYYYRDNVSVEDFQAQINAASLEKVKQYNQKLR': [np.float32(0.0039237253), np.float32(0.32187057), np.float32(0.28890067), np.float32(0.30179322), np.float32(0.30928177), np.float32(0.33767813), np.float32(0.28693098), np.float32(0.241149), np.float32(0.24611701), np.float32(0.26351842), np.float32(0.23956072), np.float32(0.20337506), np.float32(0.23375462), np.float32(0.21666831), np.float32(0.19814962), np.float32(0.18661346), np.float32(0.18502967), np.float32(0.19425695), np.float32(0.1933763), np.float32(0.2062154), np.float32(0.20118365), np.float32(0.18235604), np.float32(0.18086359), np.float32(0.17808814), np.float32(0.16498765), np.float32(0.1549741), np.float32(0.15264553), np.float32(0.15193139), np.float32(0.117659286), np.float32(0.0967804), np.float32(0.104482725), np.float32(0.094286084), np.float32(0.077035524), np.float32(0.07223015), np.float32(0.08214379), np.float32(0.09219518), np.float32(0.09122346), np.float32(0.09707884), np.float32(0.12149593), np.float32(0.1374494), np.float32(0.13852118), np.float32(0.15436536), np.float32(0.16113845), np.float32(0.15185866), np.float32(0.15692545), np.float32(0.18302447), np.float32(0.19253246), np.float32(0.15893427), np.float32(0.16809349), np.float32(0.15872951), np.float32(0.13563398), np.float32(0.12741747), np.float32(0.14323574), np.float32(0.13652405), np.float32(0.13619195), np.float32(0.1457417), np.float32(0.1599817), np.float32(0.15117209), np.float32(0.14720681), np.float32(0.15028548), np.float32(0.14725381), np.float32(0.1280875), np.float32(0.12264882), np.float32(0.115241505), np.float32(0.09786024), np.float32(0.104108475), np.float32(0.12196751), np.float32(0.12255285), np.float32(0.115091555), np.float32(0.11989747), np.float32(0.11605564), np.float32(0.12168983), np.float32(0.11886455), np.float32(0.1116514), np.float32(0.11210781), np.float32(0.10888614), np.float32(0.09883885), np.float32(0.09878677), np.float32(0.10065997), np.float32(0.10055568), np.float32(0.097370654), np.float32(0.09712525), np.float32(0.0907482), np.float32(0.083150946), np.float32(0.079438075), np.float32(0.07612848), np.float32(0.06959935), np.float32(0.05879633), np.float32(0.05648236), np.float32(0.051759813), np.float32(0.041673254), np.float32(0.036121834), np.float32(0.032954294), np.float32(0.029957345), np.float32(0.031009667), np.float32(0.030111728), np.float32(0.030709662), np.float32(0.03738549), np.float32(0.041168828), np.float32(0.043102115), np.float32(0.047715675), np.float32(0.04993729), np.float32(0.053895544), np.float32(0.050971385), np.float32(0.05687986), np.float32(0.059060115), np.float32(0.0576597), np.float32(0.05651019), np.float32(0.058785908), np.float32(0.05533465), np.float32(0.05540355), np.float32(0.057188265), np.float32(0.06603685), np.float32(0.068644695), np.float32(0.07126262), np.float32(0.07288246), np.float32(0.080059506), np.float32(0.07555333), np.float32(0.07294333), np.float32(0.07512267), np.float32(0.061506618), np.float32(0.048226155), np.float32(0.04895919), np.float32(0.049697053), np.float32(0.039393503), np.float32(0.037157096), np.float32(0.04154326), np.float32(0.047882993), np.float32(0.047092862), np.float32(0.04692915), np.float32(0.057188384), np.float32(0.064131886), np.float32(0.06597804), np.float32(0.071334355), np.float32(0.0747034), np.float32(0.07605105), np.float32(0.07570008), np.float32(0.07160453), np.float32(0.0693516), np.float32(0.06900292), np.float32(0.06476738), np.float32(0.06886603), np.float32(0.064022385), np.float32(0.06362468), np.float32(0.06728868), np.float32(0.065804146), np.float32(0.06502969), np.float32(0.06394698), np.float32(0.0665592), np.float32(0.0686123), np.float32(0.06903834), np.float32(0.06658393), np.float32(0.0603597), np.float32(0.06379321), np.float32(0.06676012), np.float32(0.05052142), np.float32(0.06568645), np.float32(0.06461983), np.float32(0.06431039), np.float32(0.07567815), np.float32(0.08097603), np.float32(0.08708741), np.float32(0.092336915), np.float32(0.103120424), np.float32(0.106591634), np.float32(0.11012903), np.float32(0.11925901), np.float32(0.121706344), np.float32(0.11761296), np.float32(0.12505233), np.float32(0.12780143), np.float32(0.12188997), np.float32(0.11587773), np.float32(0.132993), np.float32(0.13336378), np.float32(0.13158886), np.float32(0.1506584), np.float32(0.14895548), np.float32(0.14313915), np.float32(0.1474512), np.float32(0.14317957), np.float32(0.14096896), np.float32(0.14679317), np.float32(0.14558356), np.float32(0.13414817), np.float32(0.12344516), np.float32(0.13065057), np.float32(0.119672574), np.float32(0.109781496), np.float32(0.10505783), np.float32(0.10331637), np.float32(0.09372969), np.float32(0.09500453), np.float32(0.089817226), np.float32(0.08280373), np.float32(0.08320665), np.float32(0.08739204), np.float32(0.08269011), np.float32(0.08498303), np.float32(0.08896952), np.float32(0.086964846), np.float32(0.07849701), np.float32(0.07306439), np.float32(0.07338641), np.float32(0.0718587), np.float32(0.058032762), np.float32(0.051233083), np.float32(0.048705563), np.float32(0.047901325), np.float32(0.044012), np.float32(0.045487575), np.float32(0.04701604), np.float32(0.047909632), np.float32(0.045917403), np.float32(0.04801306), np.float32(0.049542535), np.float32(0.049532052), np.float32(0.055889264), np.float32(0.062312394), np.float32(0.064773865), np.float32(0.07267002), np.float32(0.07633851), np.float32(0.07855489), np.float32(0.08026271), np.float32(0.077996016), np.float32(0.082426585), np.float32(0.088412076), np.float32(0.084592715), np.float32(0.088760786), np.float32(0.11633945), np.float32(0.13848074), np.float32(0.14051543), np.float32(0.17584974), np.float32(0.2032822), np.float32(0.21714585), np.float32(0.28105688), np.float32(0.31213325), np.float32(0.3461252), np.float32(0.34667814), np.float32(0.39965856), np.float32(0.42721224), np.float32(0.41330704), np.float32(0.3663381), np.float32(0.32738346), np.float32(0.3010506), np.float32(0.25331956), np.float32(0.28057998), np.float32(0.30128223), np.float32(0.25907427), np.float32(0.22497243), np.float32(0.18708698), np.float32(0.20207466), np.float32(0.21111736), np.float32(0.17334805), np.float32(0.15099087), np.float32(0.17547749), np.float32(0.15934691), np.float32(0.15542342), np.float32(0.17920622), np.float32(0.1636376), np.float32(0.17864753), np.float32(0.1994808), np.float32(0.21624742), np.float32(0.22380301), np.float32(0.25765106), np.float32(0.28992847), np.float32(0.30302045), np.float32(0.3541431), np.float32(0.37238953), np.float32(0.4267185), np.float32(0.47829744), np.float32(0.4664746), np.float32(0.43957534), np.float32(0.4818031), np.float32(0.54282415), np.float32(0.50321597), np.float32(0.49289143), np.float32(0.37072682), np.float32(0.36058578), np.float32(0.33933344), np.float32(0.32514626), np.float32(0.30491626), np.float32(0.26616415), np.float32(0.26511332), np.float32(0.27585277), np.float32(0.23104657), np.float32(0.21111178), np.float32(0.16598035), np.float32(0.12823482), np.float32(0.11211911), np.float32(0.086957484), np.float32(0.07348681), np.float32(0.062236574), np.float32(0.05705985), np.float32(0.05384731), np.float32(0.055388503), np.float32(0.06769049), np.float32(0.07421026), np.float32(0.08014415), np.float32(0.08557446), np.float32(0.09553162), np.float32(0.09080572), np.float32(0.07456986), np.float32(0.083906606), np.float32(0.08252466), np.float32(0.06807695), np.float32(0.0632879), np.float32(0.068896875), np.float32(0.063879594), np.float32(0.063755296), np.float32(0.06867445), np.float32(0.081005014), np.float32(0.0926119), np.float32(0.11184022), np.float32(0.1268347), np.float32(0.13481757), np.float32(0.1454751), np.float32(0.14094281), np.float32(0.15332767), np.float32(0.14910637), np.float32(0.14513725), np.float32(0.14115894), np.float32(0.14622256), np.float32(0.13623531), np.float32(0.11683548), np.float32(0.12237308), np.float32(0.13158575), np.float32(0.10881532), np.float32(0.097481355), np.float32(0.12633555), np.float32(0.14360133), np.float32(0.118829444), np.float32(0.12179884), np.float32(0.13121888), np.float32(0.10372216), np.float32(0.08736506), np.float32(0.080486655), np.float32(0.063531935), np.float32(0.05143347), np.float32(0.0483476), np.float32(0.053031895), np.float32(0.05347375), np.float32(0.05480425), np.float32(0.05978557), np.float32(0.053470124), np.float32(0.050246224), np.float32(0.052992802), np.float32(0.060638748), np.float32(0.065765396), np.float32(0.07208794), np.float32(0.08676796), np.float32(0.09938905), np.float32(0.1026133), np.float32(0.09267049), np.float32(0.08432572), np.float32(0.08109507), np.float32(0.07760875), np.float32(0.07802189), np.float32(0.08520341), np.float32(0.08869566), np.float32(0.087209135), np.float32(0.089480974), np.float32(0.09463269), np.float32(0.09852392), np.float32(0.07760021), np.float32(0.06710353), np.float32(0.0629793), np.float32(0.05292919), np.float32(0.047781967), np.float32(0.04572667), np.float32(0.04194147), np.float32(0.037042115), np.float32(0.03418245), np.float32(0.033933062), np.float32(0.029152995), np.float32(0.0277029), np.float32(0.03133251), np.float32(0.03435444), np.float32(0.039790083), np.float32(0.046569724), np.float32(0.04349027), np.float32(0.04028477), np.float32(0.042125057), np.float32(0.042254295), np.float32(0.04093898), np.float32(0.044887025), np.float32(0.042187817), np.float32(0.03946795), np.float32(0.044416938), np.float32(0.057667613), np.float32(0.06371189), np.float32(0.07049721), np.float32(0.08252117), np.float32(0.086313345), np.float32(0.08437085), np.float32(0.10197599), np.float32(0.10462953), np.float32(0.096133225), np.float32(0.109398626), np.float32(0.12608382), np.float32(0.122692786), np.float32(0.13093787), np.float32(0.12126212), np.float32(0.11114642), np.float32(0.114870824), np.float32(0.12463071), np.float32(0.11108331), np.float32(0.10103766), np.float32(0.101471156), np.float32(0.09771555), np.float32(0.1001777), np.float32(0.09954915), np.float32(0.102751926), np.float32(0.0844502), np.float32(0.0838839), np.float32(0.088257), np.float32(0.09442212), np.float32(0.1058638), np.float32(0.10655946), np.float32(0.1082208), np.float32(0.113487236), np.float32(0.11389622), np.float32(0.11600452), np.float32(0.10781156), np.float32(0.08999997), np.float32(0.08305136), np.float32(0.09324777), np.float32(0.08622424), np.float32(0.079477005), np.float32(0.07911647), np.float32(0.08734624), np.float32(0.086999), np.float32(0.083133064), np.float32(0.082716115), np.float32(0.07871097), np.float32(0.07579124), np.float32(0.071305096), np.float32(0.071731605), np.float32(0.06133919), np.float32(0.05503953), np.float32(0.052550096), np.float32(0.046326417), np.float32(0.04181488), np.float32(0.040421296), np.float32(0.040829122), np.float32(0.037671905), np.float32(0.03397025), np.float32(0.035883285), np.float32(0.040603347), np.float32(0.042510234), np.float32(0.043787252), np.float32(0.046653476), np.float32(0.05100071), np.float32(0.04880023), np.float32(0.049184494), np.float32(0.05123233), np.float32(0.052898932), np.float32(0.05481796), np.float32(0.057951715), np.float32(0.056143135), np.float32(0.05993375), np.float32(0.058403175), np.float32(0.05793417), np.float32(0.05608205), np.float32(0.056958083), np.float32(0.05495774), np.float32(0.050114654), np.float32(0.051255256), np.float32(0.045971323), np.float32(0.041927688), np.float32(0.042030975), np.float32(0.039719168), np.float32(0.036751535), np.float32(0.03567404), np.float32(0.034819644), np.float32(0.034251202), np.float32(0.03698073), np.float32(0.03813652), np.float32(0.038711015), np.float32(0.04119338), np.float32(0.046432085), np.float32(0.039862458), np.float32(0.038211823), np.float32(0.03913459), np.float32(0.037725713), np.float32(0.035024412), np.float32(0.03548195), np.float32(0.03526467), np.float32(0.03084216), np.float32(0.031832274), np.float32(0.04008756), np.float32(0.040950816), np.float32(0.04310892), np.float32(0.043803245), np.float32(0.04268567), np.float32(0.041880652), np.float32(0.04097554), np.float32(0.038894724), np.float32(0.031235598), np.float32(0.034018748), np.float32(0.033537127), np.float32(0.032089166), np.float32(0.033615496), np.float32(0.031903517), np.float32(0.036861934), np.float32(0.04169014), np.float32(0.043838844), np.float32(0.04924862), np.float32(0.049232133), np.float32(0.04996906), np.float32(0.053344723), np.float32(0.056248218), np.float32(0.056299012), np.float32(0.054850172), np.float32(0.053932402), np.float32(0.05603401), np.float32(0.06165232), np.float32(0.07341408), np.float32(0.08191957), np.float32(0.0917942), np.float32(0.10080864), np.float32(0.113567576), np.float32(0.12551647), np.float32(0.13472049), np.float32(0.1444522), np.float32(0.14852054), np.float32(0.14960611), np.float32(0.16054088), np.float32(0.14531074), np.float32(0.14813587), np.float32(0.16471522), np.float32(0.16286626), np.float32(0.1643887), np.float32(0.1950773), np.float32(0.18710896), np.float32(0.17118368), np.float32(0.17505531), np.float32(0.1922915), np.float32(0.19423606), np.float32(0.18262923), np.float32(0.16749488), np.float32(0.151499), np.float32(0.14492157), np.float32(0.12210218), np.float32(0.10717796), np.float32(0.092740886), np.float32(0.087518305), np.float32(0.08264923), np.float32(0.07419828), np.float32(0.076070316), np.float32(0.072323516), np.float32(0.06896492), np.float32(0.07202294), np.float32(0.062836565), np.float32(0.05210906), np.float32(0.04716431), np.float32(0.04460866), np.float32(0.039646327), np.float32(0.044867966), np.float32(0.049386986), np.float32(0.0505646), np.float32(0.060624704), np.float32(0.06427914), np.float32(0.076371446), np.float32(0.085499175), np.float32(0.0855173), np.float32(0.10089638), np.float32(0.1095682), np.float32(0.107830875), np.float32(0.12458469), np.float32(0.13165814), np.float32(0.13102613), np.float32(0.12615187), np.float32(0.10993815), np.float32(0.09540799), np.float32(0.10257807), np.float32(0.098923355), np.float32(0.09575575), np.float32(0.0946343), np.float32(0.096380495), np.float32(0.11828047), np.float32(0.10970279), np.float32(0.101193875), np.float32(0.09461232), np.float32(0.096857816), np.float32(0.07544905), np.float32(0.07093438), np.float32(0.068213195), np.float32(0.06372817), np.float32(0.06768965), np.float32(0.058247685), np.float32(0.058789957), np.float32(0.05611276), np.float32(0.048253153), np.float32(0.040098734), np.float32(0.037252743), np.float32(0.0359931), np.float32(0.038930014), np.float32(0.036533408), np.float32(0.039321594), np.float32(0.04101356), np.float32(0.038614195), np.float32(0.03839708), np.float32(0.03907574), np.float32(0.03530635), np.float32(0.03347811), np.float32(0.03477327), np.float32(0.033501156), np.float32(0.030860698), np.float32(0.033665385), np.float32(0.042967744), np.float32(0.04783367), np.float32(0.05770682), np.float32(0.059261777), np.float32(0.061159045), np.float32(0.05729607), np.float32(0.06265127), np.float32(0.063292235), np.float32(0.0665217), np.float32(0.064761624), np.float32(0.06118946), np.float32(0.06291085), np.float32(0.074302904), np.float32(0.0726786), np.float32(0.084042445), np.float32(0.10559262), np.float32(0.10206908), np.float32(0.09948), np.float32(0.11844732), np.float32(0.12476057), np.float32(0.12769845), np.float32(0.12274926), np.float32(0.14761421), np.float32(0.14836624), np.float32(0.14413168), np.float32(0.14361072), np.float32(0.12609653), np.float32(0.10734467), np.float32(0.09703714), np.float32(0.0958114), np.float32(0.08090111), np.float32(0.10149537), np.float32(0.110370174), np.float32(0.11196585), np.float32(0.11059789), np.float32(0.10851257), np.float32(0.09931502), np.float32(0.08909258), np.float32(0.08235396), np.float32(0.072671086), np.float32(0.07581245), np.float32(0.06351922), np.float32(0.05233025), np.float32(0.05882448), np.float32(0.05630371), np.float32(0.05362852), np.float32(0.050827816), np.float32(0.046715263), np.float32(0.041724127), np.float32(0.03417259), np.float32(0.031388678), np.float32(0.028546784), np.float32(0.027606415), np.float32(0.02568173), np.float32(0.026198894), np.float32(0.02719257), np.float32(0.02621747), np.float32(0.028673977), np.float32(0.029703448), np.float32(0.031769495), np.float32(0.030938381), np.float32(0.03360975), np.float32(0.036093466), np.float32(0.042163827), np.float32(0.04588973), np.float32(0.04664207), np.float32(0.04360548), np.float32(0.03904118), np.float32(0.03507659), np.float32(0.030817764), np.float32(0.02984758), np.float32(0.026459023), np.float32(0.027393183), np.float32(0.030070527), np.float32(0.03380791), np.float32(0.03200798), np.float32(0.033530813), np.float32(0.035439342), np.float32(0.037800167), np.float32(0.034430142), np.float32(0.03045494), np.float32(0.03163264), np.float32(0.032512374), np.float32(0.030653957), np.float32(0.027050007), np.float32(0.027372072), np.float32(0.029744424), np.float32(0.028728565), np.float32(0.029547), np.float32(0.03308354), np.float32(0.0358557), np.float32(0.04102201), np.float32(0.04374375), np.float32(0.04638944), np.float32(0.0525611), np.float32(0.05489889), np.float32(0.053351916), np.float32(0.050178476), np.float32(0.044756018), np.float32(0.043831315), np.float32(0.043892007), np.float32(0.043769494), np.float32(0.040943194), np.float32(0.04016603), np.float32(0.03963462), np.float32(0.04123533), np.float32(0.040356472), np.float32(0.03956864), np.float32(0.045679122), np.float32(0.044345774), np.float32(0.041276537), np.float32(0.042022184), np.float32(0.044159617), np.float32(0.042181727), np.float32(0.040975194), np.float32(0.043196734), np.float32(0.051536568), np.float32(0.057659883), np.float32(0.06285652), np.float32(0.07001823), np.float32(0.079200484), np.float32(0.0931251), np.float32(0.120432645), np.float32(0.14174166), np.float32(0.18117137), np.float32(0.21264136), np.float32(0.25197095), np.float32(0.31340426), np.float32(0.396046), np.float32(0.41025937), np.float32(0.44813076), np.float32(0.5292362), np.float32(0.5274602), np.float32(0.49147388), np.float32(0.51756746), np.float32(0.53060186), np.float32(0.48137227), np.float32(0.42051002), np.float32(0.37566242), np.float32(0.3669202), np.float32(0.34479842), np.float32(0.3352754), np.float32(0.26350147), np.float32(0.2540565), np.float32(0.22109832), np.float32(0.18108481), np.float32(0.15098067), np.float32(0.12546545), np.float32(0.12389139), np.float32(0.11217202), np.float32(0.10549807), np.float32(0.10747022), np.float32(0.10730323), np.float32(0.10900235), np.float32(0.10687386), np.float32(0.1109078), np.float32(0.0965519), np.float32(0.09170633), np.float32(0.09026122), np.float32(0.08676883), np.float32(0.08223944), np.float32(0.08852078), np.float32(0.0999074), np.float32(0.085922755), np.float32(0.08409416), np.float32(0.084248155), np.float32(0.07607416), np.float32(0.07159318), np.float32(0.06778532), np.float32(0.06240497), np.float32(0.07202119), np.float32(0.07584302), np.float32(0.0769608), np.float32(0.073454715), np.float32(0.067282386), np.float32(0.056638513), np.float32(0.05587588), np.float32(0.049504403), np.float32(0.052910138), np.float32(0.051033955), np.float32(0.061729353), np.float32(0.056824826), np.float32(0.053998522), np.float32(0.054295316), np.float32(0.05841064), np.float32(0.058683388), np.float32(0.05633818), np.float32(0.06312841), np.float32(0.06684681), np.float32(0.08093708), np.float32(0.08612518), np.float32(0.08825822), np.float32(0.09226657), np.float32(0.101215646), np.float32(0.09156691), np.float32(0.0880674), np.float32(0.07933849), np.float32(0.083178274), np.float32(0.07434032), np.float32(0.065564655), np.float32(0.064378574), np.float32(0.06738747), np.float32(0.06111211), np.float32(0.068028435), np.float32(0.07590696), np.float32(0.08214528), np.float32(0.09198803), np.float32(0.09847861), np.float32(0.09793867), np.float32(0.09801993), np.float32(0.09840513), np.float32(0.10360017), np.float32(0.099082395), np.float32(0.085183635), np.float32(0.08810898), np.float32(0.09121702), np.float32(0.091578275), np.float32(0.09266929), np.float32(0.10313834), np.float32(0.11531046), np.float32(0.11697371), np.float32(0.12096057), np.float32(0.13235562), np.float32(0.13245066), np.float32(0.1203763), np.float32(0.12719159), np.float32(0.14103411), np.float32(0.1285364), np.float32(0.1265709), np.float32(0.13389894), np.float32(0.14225203), np.float32(0.11559855), np.float32(0.10635605), np.float32(0.13629285), np.float32(0.1444456), np.float32(0.116653666), np.float32(0.11557359), np.float32(0.12977858), np.float32(0.11930235), np.float32(0.10828515), np.float32(0.11915662), np.float32(0.11243847), np.float32(0.09801145), np.float32(0.09712936), np.float32(0.1019721), np.float32(0.09718717), np.float32(0.091511115), np.float32(0.10018621), np.float32(0.10680019), np.float32(0.10049504), np.float32(0.10053649), np.float32(0.109254524), np.float32(0.1058874), np.float32(0.104463875), np.float32(0.11667833), np.float32(0.117316164), np.float32(0.12010935), np.float32(0.11550976), np.float32(0.12486582), np.float32(0.1372813), np.float32(0.14116235), np.float32(0.15265645), np.float32(0.15406682), np.float32(0.18203421), np.float32(0.22846988), np.float32(0.24330366), np.float32(0.28964877), np.float32(0.29643503), np.float32(0.3195873), np.float32(0.38778022), np.float32(0.41621175), np.float32(0.43857315), np.float32(0.4401312), np.float32(0.48164552), np.float32(0.44362998), np.float32(0.4342552), np.float32(0.4061049), np.float32(0.4298422), np.float32(0.41788635), np.float32(0.37711886), np.float32(0.36709654), np.float32(0.37586764), np.float32(0.3841607), np.float32(0.34481823), np.float32(0.32723093), np.float32(0.40009868), np.float32(0.38307476), np.float32(0.4076721), np.float32(0.3089946), np.float32(0.2719222), np.float32(0.22578183), np.float32(0.22886927), np.float32(0.19582008), np.float32(0.1695379), np.float32(0.16750845), np.float32(0.17883024), np.float32(0.18730022), np.float32(0.18618703), np.float32(0.20327087), np.float32(0.2360528), np.float32(0.20960608), np.float32(0.24415213), np.float32(0.24662094), np.float32(0.23844956), np.float32(0.25243694), np.float32(0.21268535), np.float32(0.1889699), np.float32(0.18444552), np.float32(0.18883684), np.float32(0.19138412), np.float32(0.18867847), np.float32(0.21285325), np.float32(0.21036524), np.float32(0.2480552), np.float32(0.2735312), np.float32(0.3110988), np.float32(0.43748304), np.float32(0.4997697), np.float32(0.5631851), np.float32(0.5591093), np.float32(0.5068988), np.float32(0.49076703), np.float32(0.48606777), np.float32(0.47826186), np.float32(0.4961769), np.float32(0.51357484), np.float32(0.5495491), np.float32(0.5939928), np.float32(0.56598586), np.float32(0.5806847), np.float32(0.62265265), np.float32(0.65251976), np.float32(0.6926682), np.float32(0.6299606), np.float32(0.6317209), np.float32(0.64326453), np.float32(0.5037772), np.float32(0.4426379), np.float32(0.3541055), np.float32(0.38969213), np.float32(0.33302462), np.float32(0.27159813), np.float32(0.24074286), np.float32(0.2220629), np.float32(0.20342088), np.float32(0.20779961), np.float32(0.19550768), np.float32(0.20774648), np.float32(0.18108296), np.float32(0.16422926), np.float32(0.16549009), np.float32(0.15652013), np.float32(0.16576996), np.float32(0.20352513), np.float32(0.20471172), np.float32(0.23307016), np.float32(0.22856721), np.float32(0.20421325), np.float32(0.2669686), np.float32(0.25429723), np.float32(0.28071505), np.float32(0.3992528), np.float32(0.42014727), np.float32(0.45356104), np.float32(0.43016508), np.float32(0.47051686), np.float32(0.5439723), np.float32(0.48259377), np.float32(0.48818523), np.float32(0.4518905), np.float32(0.33854732), np.float32(0.23550212), np.float32(0.19504392), np.float32(0.21921507), np.float32(0.27149948), np.float32(0.2242431), np.float32(0.2142695), np.float32(0.22878101), np.float32(0.24364665), np.float32(0.25161555), np.float32(0.2738571), np.float32(0.31777), np.float32(0.38726172), np.float32(0.44539937), np.float32(0.41338268), np.float32(0.43855083), np.float32(0.3927136), np.float32(0.38174424), np.float32(0.44087133), np.float32(0.45872638), np.float32(0.28880224), np.float32(0.29449815), np.float32(0.2979107), np.float32(0.2850706), np.float32(0.262852), np.float32(0.32922584), np.float32(0.3862178), np.float32(0.36661267), np.float32(0.37033513), np.float32(0.41131234), np.float32(0.41787615), np.float32(0.3828015), np.float32(0.4024629), np.float32(0.41569975), np.float32(0.41581848), np.float32(0.41721955), np.float32(0.44973555), np.float32(0.47506675), np.float32(0.4521873), np.float32(0.45606777), np.float32(0.46024862), np.float32(0.44828966), np.float32(0.43870053), np.float32(0.46032038), np.float32(0.48383084), np.float32(0.50564945), np.float32(0.5136424), np.float32(0.5122197), np.float32(0.5318355), np.float32(0.5152269), np.float32(0.53195834), np.float32(0.56217426), np.float32(0.5770219), np.float32(0.64262176), np.float32(0.6768883), np.float32(0.7063796), np.float32(0.72574735), np.float32(0.8094605), np.float32(0.75210106), np.float32(0.81070125), np.float32(0.81977344), np.float32(0.81841594), np.float32(0.83564234), np.float32(0.84969604), np.float32(0.88527256), np.float32(0.90414494), np.float32(0.91372055), np.float32(0.92741585), np.float32(0.94072145), np.float32(0.9522117), np.float32(0.9526925), np.float32(0.947244), np.float32(0.95865196), np.float32(0.9611593), np.float32(0.9596482), np.float32(0.96353257), np.float32(0.96615833), np.float32(0.9691366), np.float32(0.969625), np.float32(0.9699646), np.float32(0.9699873), np.float32(0.97072977), np.float32(0.97128963), np.float32(0.9697837), np.float32(0.97003245), np.float32(0.96792233), np.float32(0.96754205), np.float32(0.9671632), np.float32(0.96624357), np.float32(0.96420604), np.float32(0.9612691), np.float32(0.95882285), np.float32(0.95292896), np.float32(0.95469236), np.float32(0.95527166), np.float32(0.94342387), np.float32(0.9381591), np.float32(0.9406794), np.float32(0.9224674), np.float32(0.8656617), np.float32(0.806391), np.float32(0.7327132), np.float32(0.7327448), np.float32(0.7496511), np.float32(0.6855842), np.float32(0.6683034), np.float32(0.65908754), np.float32(0.7281906), np.float32(0.731031), np.float32(0.7794141), np.float32(0.8098242), np.float32(0.8367459), np.float32(0.83934075), np.float32(0.90405667), np.float32(0.9007186), np.float32(0.92641866), np.float32(0.9321134), np.float32(0.9272686), np.float32(0.8817261), np.float32(0.87954116), np.float32(0.83125925), np.float32(0.8291149), np.float32(0.8612249), np.float32(0.9021438), np.float32(0.8500748), np.float32(0.8751598), np.float32(0.8765844), np.float32(0.88843346), np.float32(0.87944424), np.float32(0.8600301), np.float32(0.8670383), np.float32(0.8491134), np.float32(0.78539175), np.float32(0.74656224), np.float32(0.7231166), np.float32(0.70497555), np.float32(0.6824175), np.float32(0.6695163), np.float32(0.58844036), np.float32(0.59815747), np.float32(0.4783328), np.float32(0.3768421), np.float32(0.30493888), np.float32(0.24495552), np.float32(0.24384417), np.float32(0.22987415), np.float32(0.19642602), np.float32(0.2051874), np.float32(0.19279303), np.float32(0.15630525), np.float32(0.15593524), np.float32(0.14634065), np.float32(0.15254268), np.float32(0.16168502), np.float32(0.1570595), np.float32(0.17252819), np.float32(0.17951027), np.float32(0.16078883), np.float32(0.14080662), np.float32(0.14170536), np.float32(0.13327172), np.float32(0.1392772), np.float32(0.14928631), np.float32(0.13937567), np.float32(0.13536257), np.float32(0.15546975), np.float32(0.1856761), np.float32(0.17223799), np.float32(0.19921045), np.float32(0.20344482), np.float32(0.19611903), np.float32(0.18980727), np.float32(0.2181703), np.float32(0.23369236), np.float32(0.24061365), np.float32(0.2580679), np.float32(0.21645415), np.float32(0.20318748), np.float32(0.20495708), np.float32(0.19766904), np.float32(0.18783037), np.float32(0.20408231), np.float32(0.20147945), np.float32(0.20060685), np.float32(0.18928353), np.float32(0.19975528), np.float32(0.20044579), np.float32(0.19061254), np.float32(0.19896123), np.float32(0.19747469), np.float32(0.17647083), np.float32(0.17896633), np.float32(0.17754473), np.float32(0.17548971), np.float32(0.16109954), np.float32(0.16734694), np.float32(0.1858637), np.float32(0.19693425), np.float32(0.19948247), np.float32(0.19789056), np.float32(0.20292813), np.float32(0.19905274), np.float32(0.19750038), np.float32(0.19472723), np.float32(0.19646756), np.float32(0.1908441), np.float32(0.1877201), np.float32(0.18788667), np.float32(0.18305598), np.float32(0.17743105), np.float32(0.19360167), np.float32(0.19226255), np.float32(0.16804428), np.float32(0.16477539), np.float32(0.18455379), np.float32(0.15939923), np.float32(0.13661216), np.float32(0.1347257), np.float32(0.1320078), np.float32(0.115060575), np.float32(0.097780354), np.float32(0.0935819), np.float32(0.08731392), np.float32(0.07901217), np.float32(0.069002144), np.float32(0.065628946), np.float32(0.05975245), np.float32(0.05282578), np.float32(0.048094172), np.float32(0.052233934), np.float32(0.04766236), np.float32(0.042718045), np.float32(0.046604555), np.float32(0.05047748), np.float32(0.047959637), np.float32(0.051458865), np.float32(0.054040726), np.float32(0.056652334), np.float32(0.05075868), np.float32(0.057429917), np.float32(0.066066824), np.float32(0.059726883), np.float32(0.054811638), np.float32(0.059955638), np.float32(0.058034953), np.float32(0.051970664), np.float32(0.050159983), np.float32(0.05058002), np.float32(0.050886866), np.float32(0.04681667), np.float32(0.049008492), np.float32(0.04916922), np.float32(0.04995728), np.float32(0.042327788), np.float32(0.044792265), np.float32(0.04113631), np.float32(0.034870952), np.float32(0.035422), np.float32(0.033985566), np.float32(0.027978892), np.float32(0.026958201), np.float32(0.028006274), np.float32(0.02740692), np.float32(0.023241816), np.float32(0.022836864), np.float32(0.025633875), np.float32(0.026853887), np.float32(0.025545299), np.float32(0.031012153), np.float32(0.037736047), np.float32(0.04476734), np.float32(0.05056731), np.float32(0.062849015), np.float32(0.06822562), np.float32(0.08131425), np.float32(0.09508536), np.float32(0.11376378), np.float32(0.113507606), np.float32(0.119622156), np.float32(0.13306141), np.float32(0.13706227), np.float32(0.12377793), np.float32(0.12539819), np.float32(0.14195997), np.float32(0.13926584), np.float32(0.12496529), np.float32(0.13509), np.float32(0.14899562), np.float32(0.13299245), np.float32(0.11898566), np.float32(0.12624563), np.float32(0.11692438), np.float32(0.105738014), np.float32(0.09683882), np.float32(0.08891632), np.float32(0.07691991), np.float32(0.06664639), np.float32(0.06066175), np.float32(0.051384114), np.float32(0.04863211), np.float32(0.044212796), np.float32(0.043079782), np.float32(0.04298585), np.float32(0.042948008), np.float32(0.049011845), np.float32(0.04946291), np.float32(0.05373532), np.float32(0.054418318), np.float32(0.060435556), np.float32(0.06762695), np.float32(0.065897055), np.float32(0.06775432), np.float32(0.07087802), np.float32(0.07263471), np.float32(0.07480657), np.float32(0.07597145), np.float32(0.0733452), np.float32(0.07688765), np.float32(0.07503791), np.float32(0.07414954), np.float32(0.0732245), np.float32(0.078205794), np.float32(0.073704295), np.float32(0.0761365), np.float32(0.08910785), np.float32(0.085454784), np.float32(0.07759977), np.float32(0.06643162), np.float32(0.057270374), np.float32(0.054310508), np.float32(0.047933914), np.float32(0.043318715), np.float32(0.03941925), np.float32(0.041146915), np.float32(0.04137194), np.float32(0.044761386), np.float32(0.05121811), np.float32(0.048458952), np.float32(0.046698883), np.float32(0.050214455), np.float32(0.055586837), np.float32(0.05454432), np.float32(0.05556374), np.float32(0.059407357), np.float32(0.06424703), np.float32(0.0657978), np.float32(0.07659652), np.float32(0.073069215), np.float32(0.07823833), np.float32(0.08632655), np.float32(0.0996042), np.float32(0.110467665), np.float32(0.11625208), np.float32(0.12018118), np.float32(0.107902266), np.float32(0.10696403), np.float32(0.09530009), np.float32(0.08025421), np.float32(0.06600239), np.float32(0.058835413), np.float32(0.050098404), np.float32(0.047295157), np.float32(0.050358642), np.float32(0.046076346), np.float32(0.045665406), np.float32(0.046558395), np.float32(0.050241634), np.float32(0.054738387), np.float32(0.052195247), np.float32(0.05430599), np.float32(0.0561005), np.float32(0.057032906), np.float32(0.051332988), np.float32(0.05776611), np.float32(0.06501966), np.float32(0.06336633), np.float32(0.06574382), np.float32(0.07101537), np.float32(0.07416465), np.float32(0.082665354), np.float32(0.08975091), np.float32(0.089295685), np.float32(0.0958963), np.float32(0.094170235), np.float32(0.09851075), np.float32(0.08909462), np.float32(0.08615025), np.float32(0.09059634), np.float32(0.084929645), np.float32(0.08028), np.float32(0.07749906), np.float32(0.072965525), np.float32(0.07368617), np.float32(0.07817824), np.float32(0.07212162), np.float32(0.06287838), np.float32(0.063885026), np.float32(0.060364775), np.float32(0.05746879), np.float32(0.05884674), np.float32(0.058458123), np.float32(0.060456365), np.float32(0.06600552), np.float32(0.06186273), np.float32(0.07126754), np.float32(0.079151705), np.float32(0.074090265), np.float32(0.07531103), np.float32(0.08036316), np.float32(0.0895492), np.float32(0.08864596), np.float32(0.0938429), np.float32(0.10881795), np.float32(0.117143795), np.float32(0.10848758), np.float32(0.11288331), np.float32(0.13106686), np.float32(0.12935014), np.float32(0.12459399), np.float32(0.1330686), np.float32(0.1515386), np.float32(0.1432567), np.float32(0.13851744), np.float32(0.14522998), np.float32(0.14835985), np.float32(0.15230268), np.float32(0.15575941), np.float32(0.17735319), np.float32(0.17362359), np.float32(0.17665558), np.float32(0.19390038), np.float32(0.20220539), np.float32(0.21513286), np.float32(0.22271352), np.float32(0.2677559), np.float32(0.26790318), np.float32(0.25397763), np.float32(0.2756724)], 'MPPDRISLEIKEKIGNLSFKSYRTNKKNILVIGPVPGQKYSEITFPILSPDPATKKDVHFLKYPIYVGRNRGRGQIYPDGSKSNNNVYNATAAGIVSKIIRKEKGGYEITIVDAANGRQVVDIIPPGPELLVSEGESIKLDQPLTSNPNVGGFGQGDAEIVLQDPLRVQGLLFFFASVILAQIFLVLKKKQFEKVQLSEMNF': [np.float32(0.52038693), np.float32(0.5446137), np.float32(0.5517852), np.float32(0.51508325), np.float32(0.5082436), np.float32(0.4698718), np.float32(0.46149468), np.float32(0.39422306), np.float32(0.37494144), np.float32(0.38731673), np.float32(0.3675059), np.float32(0.38605765), np.float32(0.36821422), np.float32(0.35124847), np.float32(0.33109945), np.float32(0.2558688), np.float32(0.19642074), np.float32(0.16191716), np.float32(0.1554566), np.float32(0.14322339), np.float32(0.12493692), np.float32(0.10614221), np.float32(0.109899506), np.float32(0.09354463), np.float32(0.08329541), np.float32(0.07595555), np.float32(0.07007877), np.float32(0.07104702), np.float32(0.063243926), np.float32(0.063515), np.float32(0.063808076), np.float32(0.061379977), np.float32(0.05638322), np.float32(0.050813925), np.float32(0.05120121), np.float32(0.049090095), np.float32(0.0464685), np.float32(0.04431816), np.float32(0.04335683), np.float32(0.04406166), np.float32(0.04790838), np.float32(0.05907786), np.float32(0.069884434), np.float32(0.07717214), np.float32(0.10264892), np.float32(0.123212494), np.float32(0.11907001), np.float32(0.13167901), np.float32(0.10383481), np.float32(0.08925796), np.float32(0.08371873), np.float32(0.07616221), np.float32(0.07151713), np.float32(0.06696477), np.float32(0.06101895), np.float32(0.063449), np.float32(0.06339881), np.float32(0.06693464), np.float32(0.069714), np.float32(0.08080472), np.float32(0.08089624), np.float32(0.08472459), np.float32(0.07969797), np.float32(0.0811145), np.float32(0.07019821), np.float32(0.063821524), np.float32(0.06043493), np.float32(0.055886623), np.float32(0.058408227), np.float32(0.055383224), np.float32(0.060492735), np.float32(0.05781535), np.float32(0.05970617), np.float32(0.064997874), np.float32(0.065577716), np.float32(0.07156566), np.float32(0.078057006), np.float32(0.0853288), np.float32(0.08507807), np.float32(0.08964218), np.float32(0.10027684), np.float32(0.10877639), np.float32(0.08393613), np.float32(0.07144952), np.float32(0.06330917), np.float32(0.0516537), np.float32(0.054934442), np.float32(0.053252358), np.float32(0.055676132), np.float32(0.063235804), np.float32(0.06617145), np.float32(0.07190517), np.float32(0.086354844), np.float32(0.089031786), np.float32(0.09064758), np.float32(0.07989888), np.float32(0.076874524), np.float32(0.059385706), np.float32(0.051058613), np.float32(0.044492237), np.float32(0.043650325), np.float32(0.041899636), np.float32(0.039623287), np.float32(0.0417231), np.float32(0.04666314), np.float32(0.045646664), np.float32(0.048149314), np.float32(0.052106578), np.float32(0.05170358), np.float32(0.054496106), np.float32(0.05653342), np.float32(0.056087192), np.float32(0.05483164), np.float32(0.04819164), np.float32(0.046007954), np.float32(0.048933364), np.float32(0.04043764), np.float32(0.046299335), np.float32(0.03975471), np.float32(0.041293807), np.float32(0.04920781), np.float32(0.062273167), np.float32(0.081070445), np.float32(0.1030324), np.float32(0.1234544), np.float32(0.11782636), np.float32(0.10078568), np.float32(0.12262716), np.float32(0.12462551), np.float32(0.12069476), np.float32(0.10496584), np.float32(0.10492556), np.float32(0.12886408), np.float32(0.14379026), np.float32(0.15768404), np.float32(0.16987854), np.float32(0.1833279), np.float32(0.21393804), np.float32(0.21163704), np.float32(0.23267697), np.float32(0.27664912), np.float32(0.30294973), np.float32(0.42900977), np.float32(0.5017357), np.float32(0.50110054), np.float32(0.5575182), np.float32(0.5881508), np.float32(0.54845107), np.float32(0.49435925), np.float32(0.31729746), np.float32(0.31239164), np.float32(0.30439454), np.float32(0.3760886), np.float32(0.35382047), np.float32(0.32338303), np.float32(0.40869904), np.float32(0.45875558), np.float32(0.4903289), np.float32(0.39946476), np.float32(0.5489217), np.float32(0.64137924), np.float32(0.70559883), np.float32(0.69834775), np.float32(0.7170507), np.float32(0.6634981), np.float32(0.6129054), np.float32(0.49923643), np.float32(0.40614507), np.float32(0.37181365), np.float32(0.31998694), np.float32(0.28071293), np.float32(0.31300333), np.float32(0.3417998), np.float32(0.38131505), np.float32(0.37557954), np.float32(0.40231967), np.float32(0.44148746), np.float32(0.47081122), np.float32(0.5535958), np.float32(0.59826225), np.float32(0.6338719), np.float32(0.6446441), np.float32(0.6787363), np.float32(0.6781797), np.float32(0.6876408), np.float32(0.66156393), np.float32(0.6448681), np.float32(0.64239985), np.float32(0.655039), np.float32(0.71515363), np.float32(0.72426534), np.float32(0.71855897), np.float32(0.7021442), np.float32(0.72389454), np.float32(0.7526318), np.float32(0.7632127), np.float32(0.76736605), np.float32(0.7815388), np.float32(0.76024055), np.float32(0.7378518), np.float32(0.6548415), np.float32(0.64345586)], 'MRPPVTKASSFSGISILTRGDSIGSNKGGSAGRISRPGLALGAPEVCNQVTSSQPVRGLLPCTTQHQQHPALPPTPQQQPPLSNHMISQPVSALQPSPQPVQYSPSSCPQVLLPVSPPQQYNMTDDLSNPFGQMSLSRQGSAEAADPSSALFQPPLLSQHPQQPGFIMASTGQPLPTSNYSTSGHAPPAQQVLQPQGYIQPPQQIQVSYYPPGQYPNSNQQYRPLSHPVAYSPQRGQQLPQPSQQPGLQPIMSNQQQAAYQGLMGIQQPQNQGLLSNQRSSMGGQMQGLVVQYTPLPSYQVPVGNESQNVVQQPFQQPVLVPASQSVQGGLPAGSMPVYYSVIPPAQQNGSSPSVGFLQPPGSEQYQMPQSPSPCSPPQMPQQYSGVSPSGPGVVVMQLNVPSVPNGSQAPQTPSMVQWSHCKYYSMDQRGQKPGDLYNPESSPQANTQMNSPITSPTQSPTPSPVTSLSSVCTGLSPLPVLTQFPRPVGPAQGDGRYSLLGQPLQYNLSICPPLLHGQSTYTAHQGQTGMKHGNRGKRQALKSASTDLGTADVVLGRVLEVTDLPEGITRTEADKLFTQLAMSGAKIQWLKDAQGLPGGGGGDNNGTAENGRHTDLAALYTIVAVFPSPLAAQNASLRLNNSVSRFKLRVAKKNYDLRILERASSQ': [np.float32(0.9805238), np.float32(0.98114026), np.float32(0.9812484), np.float32(0.97976536), np.float32(0.98154664), np.float32(0.98230916), np.float32(0.98262954), np.float32(0.9827604), np.float32(0.9813592), np.float32(0.9793687), np.float32(0.9788715), np.float32(0.9808004), np.float32(0.98090357), np.float32(0.97945076), np.float32(0.979055), np.float32(0.9819562), np.float32(0.9817576), np.float32(0.9816613), np.float32(0.9814687), np.float32(0.98218256), np.float32(0.98194444), np.float32(0.9826042), np.float32(0.98336387), np.float32(0.9826644), np.float32(0.983223), np.float32(0.9838636), np.float32(0.98363924), np.float32(0.98431855), np.float32(0.9841217), np.float32(0.98451257), np.float32(0.9844082), np.float32(0.9842435), np.float32(0.9838905), np.float32(0.983868), np.float32(0.9837578), np.float32(0.9826498), np.float32(0.98274636), np.float32(0.9825355), np.float32(0.9820458), np.float32(0.981591), np.float32(0.98127365), np.float32(0.9808772), np.float32(0.98075426), np.float32(0.9805437), np.float32(0.9800237), np.float32(0.9794937), np.float32(0.9782525), np.float32(0.9787597), np.float32(0.9784057), np.float32(0.9782722), np.float32(0.97818166), np.float32(0.9771089), np.float32(0.97697383), np.float32(0.9764515), np.float32(0.9769234), np.float32(0.9760913), np.float32(0.97625184), np.float32(0.97602016), np.float32(0.9762458), np.float32(0.9775955), np.float32(0.97890294), np.float32(0.979075), np.float32(0.9803264), np.float32(0.98061794), np.float32(0.9807606), np.float32(0.98124677), np.float32(0.9808524), np.float32(0.9827778), np.float32(0.9824827), np.float32(0.9824055), np.float32(0.98308253), np.float32(0.98195165), np.float32(0.9823219), np.float32(0.9826203), np.float32(0.98281324), np.float32(0.98271596), np.float32(0.9826707), np.float32(0.98264474), np.float32(0.98260325), np.float32(0.983318), np.float32(0.9837186), np.float32(0.9836812), np.float32(0.98385435), np.float32(0.9840545), np.float32(0.9831807), np.float32(0.98405313), np.float32(0.9842014), np.float32(0.98377246), np.float32(0.9839304), np.float32(0.9839072), np.float32(0.98405045), np.float32(0.9842435), np.float32(0.9840021), np.float32(0.98381084), np.float32(0.9833099), np.float32(0.983904), np.float32(0.98378295), np.float32(0.98394763), np.float32(0.9837393), np.float32(0.9835645), np.float32(0.98394346), np.float32(0.98423994), np.float32(0.98439133), np.float32(0.9845657), np.float32(0.984812), np.float32(0.98468137), np.float32(0.98398143), np.float32(0.9842307), np.float32(0.9841265), np.float32(0.98381454), np.float32(0.9827252), np.float32(0.98258096), np.float32(0.9823386), np.float32(0.9822091), np.float32(0.9817883), np.float32(0.9820073), np.float32(0.9820389), np.float32(0.9822729), np.float32(0.9814383), np.float32(0.98212206), np.float32(0.9813675), np.float32(0.98085934), np.float32(0.9805028), np.float32(0.9797263), np.float32(0.97978365), np.float32(0.9793037), np.float32(0.97990304), np.float32(0.97992855), np.float32(0.98024887), np.float32(0.98037225), np.float32(0.9804497), np.float32(0.9808559), np.float32(0.9807719), np.float32(0.9810932), np.float32(0.9814905), np.float32(0.9809512), np.float32(0.981135), np.float32(0.9811235), np.float32(0.9816513), np.float32(0.98132885), np.float32(0.98200136), np.float32(0.9819686), np.float32(0.9815517), np.float32(0.9805164), np.float32(0.9812207), np.float32(0.981325), np.float32(0.9802182), np.float32(0.98071986), np.float32(0.9802018), np.float32(0.9792442), np.float32(0.9799066), np.float32(0.97998375), np.float32(0.9800064), np.float32(0.9802084), np.float32(0.98084027), np.float32(0.9810708), np.float32(0.9812754), np.float32(0.9816425), np.float32(0.98125994), np.float32(0.9816776), np.float32(0.9819712), np.float32(0.9821577), np.float32(0.9824471), np.float32(0.98233056), np.float32(0.98182076), np.float32(0.98229045), np.float32(0.9826096), np.float32(0.9830481), np.float32(0.98316157), np.float32(0.982908), np.float32(0.9833877), np.float32(0.98369044), np.float32(0.98339534), np.float32(0.98419976), np.float32(0.9843427), np.float32(0.98423266), np.float32(0.9845628), np.float32(0.9850668), np.float32(0.98457587), np.float32(0.9843976), np.float32(0.9841135), np.float32(0.98395157), np.float32(0.98369217), np.float32(0.9830714), np.float32(0.98333955), np.float32(0.9825423), np.float32(0.9834055), np.float32(0.98304915), np.float32(0.9825832), np.float32(0.9821509), np.float32(0.9823041), np.float32(0.9821551), np.float32(0.98200744), np.float32(0.9825486), np.float32(0.9824405), np.float32(0.9824608), np.float32(0.98194826), np.float32(0.9817209), np.float32(0.9813023), np.float32(0.98094165), np.float32(0.9818045), np.float32(0.9819909), np.float32(0.98187834), np.float32(0.9824353), np.float32(0.9815122), np.float32(0.98111194), np.float32(0.98124516), np.float32(0.98120433), np.float32(0.98043895), np.float32(0.9801468), np.float32(0.9798149), np.float32(0.9786452), np.float32(0.97811663), np.float32(0.98000664), np.float32(0.9797021), np.float32(0.98006594), np.float32(0.9796682), np.float32(0.98016137), np.float32(0.98103034), np.float32(0.9812614), np.float32(0.9812754), np.float32(0.98112595), np.float32(0.981372), np.float32(0.9824425), np.float32(0.98216736), np.float32(0.9824066), np.float32(0.98211974), np.float32(0.98191696), np.float32(0.9819948), np.float32(0.9816992), np.float32(0.9815879), np.float32(0.9819318), np.float32(0.98172575), np.float32(0.9817587), np.float32(0.9817801), np.float32(0.981767), np.float32(0.98285735), np.float32(0.9821906), np.float32(0.9824796), np.float32(0.9822448), np.float32(0.98266476), np.float32(0.9823308), np.float32(0.9824861), np.float32(0.9813442), np.float32(0.98155886), np.float32(0.98189527), np.float32(0.9803311), np.float32(0.97826284), np.float32(0.97656995), np.float32(0.97536623), np.float32(0.97302467), np.float32(0.9704541), np.float32(0.971547), np.float32(0.96889067), np.float32(0.9688612), np.float32(0.9687262), np.float32(0.9680855), np.float32(0.96734136), np.float32(0.9701536), np.float32(0.9694129), np.float32(0.96863717), np.float32(0.9667345), np.float32(0.97011524), np.float32(0.9709377), np.float32(0.97297907), np.float32(0.9748608), np.float32(0.97675735), np.float32(0.9773776), np.float32(0.9792028), np.float32(0.9801421), np.float32(0.9810899), np.float32(0.98198056), np.float32(0.98129004), np.float32(0.9817061), np.float32(0.98209226), np.float32(0.9817297), np.float32(0.98184884), np.float32(0.98282063), np.float32(0.9817069), np.float32(0.9821838), np.float32(0.9826508), np.float32(0.98271704), np.float32(0.98291516), np.float32(0.98219943), np.float32(0.9819041), np.float32(0.9808867), np.float32(0.9809012), np.float32(0.98095167), np.float32(0.9815731), np.float32(0.98265314), np.float32(0.98199904), np.float32(0.98271185), np.float32(0.98331547), np.float32(0.98351985), np.float32(0.9835006), np.float32(0.98204595), np.float32(0.9819817), np.float32(0.9809629), np.float32(0.980335), np.float32(0.9806784), np.float32(0.98096037), np.float32(0.979749), np.float32(0.97948647), np.float32(0.97932), np.float32(0.9801584), np.float32(0.9800821), np.float32(0.9805602), np.float32(0.9817515), np.float32(0.98076504), np.float32(0.9819233), np.float32(0.981573), np.float32(0.9813157), np.float32(0.98186666), np.float32(0.9811717), np.float32(0.98191315), np.float32(0.9820671), np.float32(0.9822243), np.float32(0.9825116), np.float32(0.9818926), np.float32(0.98238695), np.float32(0.98261166), np.float32(0.98276985), np.float32(0.9828331), np.float32(0.9824347), np.float32(0.9824472), np.float32(0.98194), np.float32(0.9826402), np.float32(0.9825982), np.float32(0.98327833), np.float32(0.9824242), np.float32(0.98349935), np.float32(0.9837572), np.float32(0.98281455), np.float32(0.9836029), np.float32(0.9835097), np.float32(0.9835084), np.float32(0.9837617), np.float32(0.98326933), np.float32(0.9831935), np.float32(0.9827253), np.float32(0.9827399), np.float32(0.9822782), np.float32(0.9815881), np.float32(0.9810002), np.float32(0.9811013), np.float32(0.98175997), np.float32(0.9821098), np.float32(0.9822973), np.float32(0.9817763), np.float32(0.9822174), np.float32(0.98218095), np.float32(0.981293), np.float32(0.98205745), np.float32(0.9815988), np.float32(0.9815165), np.float32(0.981499), np.float32(0.9821848), np.float32(0.981292), np.float32(0.9817353), np.float32(0.9818641), np.float32(0.98174345), np.float32(0.982178), np.float32(0.9831541), np.float32(0.98370254), np.float32(0.98404783), np.float32(0.98375237), np.float32(0.9831266), np.float32(0.9825821), np.float32(0.9828787), np.float32(0.9825915), np.float32(0.98161054), np.float32(0.9821129), np.float32(0.9823806), np.float32(0.98078376), np.float32(0.9796618), np.float32(0.979571), np.float32(0.9780594), np.float32(0.97873473), np.float32(0.97924864), np.float32(0.9788319), np.float32(0.97935486), np.float32(0.97927296), np.float32(0.9787038), np.float32(0.9789834), np.float32(0.97883695), np.float32(0.978511), np.float32(0.97786295), np.float32(0.9769134), np.float32(0.97540516), np.float32(0.9762784), np.float32(0.977146), np.float32(0.97635627), np.float32(0.9770827), np.float32(0.97570544), np.float32(0.9769109), np.float32(0.9766594), np.float32(0.9765623), np.float32(0.97730905), np.float32(0.97741735), np.float32(0.97766817), np.float32(0.9792854), np.float32(0.97895986), np.float32(0.97820276), np.float32(0.97840434), np.float32(0.97710377), np.float32(0.97552437), np.float32(0.97591543), np.float32(0.97599083), np.float32(0.9744145), np.float32(0.9735156), np.float32(0.9713325), np.float32(0.96812046), np.float32(0.96453553), np.float32(0.962755), np.float32(0.9554268), np.float32(0.95444036), np.float32(0.94790965), np.float32(0.95264035), np.float32(0.94980365), np.float32(0.94485265), np.float32(0.9586644), np.float32(0.95866346), np.float32(0.9617258), np.float32(0.9646172), np.float32(0.96034217), np.float32(0.9602853), np.float32(0.96064484), np.float32(0.9624984), np.float32(0.96033394), np.float32(0.9643916), np.float32(0.96250653), np.float32(0.9586583), np.float32(0.9638586), np.float32(0.96463394), np.float32(0.9632284), np.float32(0.9629329), np.float32(0.96504074), np.float32(0.96818995), np.float32(0.97318876), np.float32(0.97361743), np.float32(0.975377), np.float32(0.97634834), np.float32(0.97712255), np.float32(0.9780236), np.float32(0.977995), np.float32(0.9779122), np.float32(0.97786593), np.float32(0.97919476), np.float32(0.9792585), np.float32(0.97928953), np.float32(0.9794933), np.float32(0.9797864), np.float32(0.9794922), np.float32(0.9788417), np.float32(0.9792336), np.float32(0.9786613), np.float32(0.9783602), np.float32(0.9783564), np.float32(0.9775474), np.float32(0.97684574), np.float32(0.97656256), np.float32(0.9752652), np.float32(0.97556156), np.float32(0.9752812), np.float32(0.9766767), np.float32(0.9771079), np.float32(0.9766679), np.float32(0.97659487), np.float32(0.9766005), np.float32(0.97719646), np.float32(0.97704417), np.float32(0.9754861), np.float32(0.9762323), np.float32(0.9765252), np.float32(0.9756502), np.float32(0.9750897), np.float32(0.9756327), np.float32(0.9759997), np.float32(0.9743069), np.float32(0.9744913), np.float32(0.97773564), np.float32(0.97754705), np.float32(0.97898144), np.float32(0.9792508), np.float32(0.9786621), np.float32(0.9800396), np.float32(0.9797451), np.float32(0.9787821), np.float32(0.9767273), np.float32(0.9778111), np.float32(0.9762288), np.float32(0.9748513), np.float32(0.97265506), np.float32(0.97384804), np.float32(0.9724821), np.float32(0.9686166), np.float32(0.9687645), np.float32(0.9666498), np.float32(0.96648383), np.float32(0.96771777), np.float32(0.96550435), np.float32(0.9621713), np.float32(0.96502143), np.float32(0.9641085), np.float32(0.96251553), np.float32(0.9702829), np.float32(0.97265846), np.float32(0.9705244), np.float32(0.9660225), np.float32(0.9601199), np.float32(0.9595609), np.float32(0.9607645), np.float32(0.95419425), np.float32(0.95820296), np.float32(0.9634425), np.float32(0.96482384), np.float32(0.96777445), np.float32(0.9650549), np.float32(0.96756494), np.float32(0.97032094), np.float32(0.96897787), np.float32(0.9711457), np.float32(0.9705455), np.float32(0.9697537), np.float32(0.9722357), np.float32(0.9716119), np.float32(0.97318125), np.float32(0.972515), np.float32(0.9730564), np.float32(0.9701573), np.float32(0.97435546), np.float32(0.97064126), np.float32(0.96072835), np.float32(0.95195085), np.float32(0.9506462), np.float32(0.94450074), np.float32(0.94908625), np.float32(0.9387506), np.float32(0.92110586), np.float32(0.91000104), np.float32(0.87438524), np.float32(0.82620126), np.float32(0.7299208), np.float32(0.6961579), np.float32(0.7430847), np.float32(0.7247032), np.float32(0.671628), np.float32(0.6191964), np.float32(0.44763032), np.float32(0.4387233), np.float32(0.3487714), np.float32(0.21685731), np.float32(0.17315742), np.float32(0.12683676), np.float32(0.11761359), np.float32(0.11731211), np.float32(0.09700818), np.float32(0.08517171), np.float32(0.07389286), np.float32(0.065720215), np.float32(0.0611167), np.float32(0.06621052), np.float32(0.061962903), np.float32(0.06202615), np.float32(0.07315218), np.float32(0.06480762), np.float32(0.060545534), np.float32(0.06492609), np.float32(0.07025908), np.float32(0.07379761), np.float32(0.07845898), np.float32(0.089144565), np.float32(0.08950816), np.float32(0.09764723), np.float32(0.09192418), np.float32(0.0970751), np.float32(0.08942299), np.float32(0.0903873), np.float32(0.08034621), np.float32(0.06397146), np.float32(0.071302235), np.float32(0.08114445), np.float32(0.07899885), np.float32(0.08208123), np.float32(0.08660034), np.float32(0.09267912), np.float32(0.12805146), np.float32(0.15974602), np.float32(0.17407992), np.float32(0.25437528), np.float32(0.3234356), np.float32(0.34469125), np.float32(0.41754675), np.float32(0.5328246), np.float32(0.6018315), np.float32(0.6706624), np.float32(0.7347503), np.float32(0.76597995), np.float32(0.81371284), np.float32(0.8310302), np.float32(0.85862446), np.float32(0.8863015), np.float32(0.9024851), np.float32(0.90499085), np.float32(0.91245484), np.float32(0.9018446), np.float32(0.86934817), np.float32(0.8288455), np.float32(0.7567371), np.float32(0.72944266), np.float32(0.7410495), np.float32(0.6833569), np.float32(0.6546087), np.float32(0.5945063), np.float32(0.5359581), np.float32(0.5144314), np.float32(0.4252165), np.float32(0.39561552), np.float32(0.38261092), np.float32(0.29104963), np.float32(0.26029387), np.float32(0.23535718), np.float32(0.23051937), np.float32(0.19911174), np.float32(0.18597281), np.float32(0.17900494), np.float32(0.18249345), np.float32(0.21335204), np.float32(0.2701926), np.float32(0.2670107), np.float32(0.30136788), np.float32(0.31627068), np.float32(0.36231473), np.float32(0.4008947), np.float32(0.4402004), np.float32(0.4503039), np.float32(0.5165296), np.float32(0.5127014), np.float32(0.47001618), np.float32(0.44124818), np.float32(0.39212358), np.float32(0.4270266), np.float32(0.4151709), np.float32(0.38872272), np.float32(0.38535118), np.float32(0.37966776), np.float32(0.35379115), np.float32(0.35903442), np.float32(0.32582402), np.float32(0.3017252), np.float32(0.31054407), np.float32(0.34762678), np.float32(0.33669004), np.float32(0.33880633), np.float32(0.37824017), np.float32(0.39774147), np.float32(0.43703756), np.float32(0.46373028), np.float32(0.4251863), np.float32(0.49153328), np.float32(0.47439328), np.float32(0.50047266), np.float32(0.4878718), np.float32(0.50438976), np.float32(0.50345725), np.float32(0.47413918), np.float32(0.45034912)], 'MQFRKALQSTTPSRLETLPEISSRFTSAGGLRPLPQSGGGSVASSTNGGLHYSEPESGCSSDDEHDVGMRVGAEYQARIPEFDPGATKYTDKDNGGMLVWSPYHSIPDAKLDEYIAIAKEKHGYNVEQALGMLFWHKHNIEKSLADLPNFTPFPDEWTVEDKVLFEQAFSFHGKSFHRIQQMLPDKTIASLVKYYYSWKKTRSRTSLMDRQARKLANRHNQGDSDDDVEETHPMDGNDSDYDPKKEAKKEGNTEQPVQTSKIGLGRREYQSLQHRHHSQRSKCRPPKGMYLTQEDVVAVSCSPNAANTILRQLDMELISLKRQVQNAKQVNSALKQKMEGGIEEFKPPESNQKINARWTTEEQLLAVQGVRKYGKDFQAIADVIGNKTVGQVKNFFVNYRRRFNLEEVLQEWEAEQGTQASNGDASTLGEETKSASNVPSGKSTDEEEEAQTPQAPRTLGPSPPAPSSTPTPTAPIATLNQPPPLLRPTLPAAPALHRQPPPLQQQARFIQPRPTLNQPPPPLIRPANSMPPRLNPRPVLSTVGGQQPPSLIGIQTDSQSSLH': [np.float32(0.9336429), np.float32(0.93740815), np.float32(0.9473026), np.float32(0.9460653), np.float32(0.9443418), np.float32(0.93450195), np.float32(0.9438886), np.float32(0.9412267), np.float32(0.9445856), np.float32(0.9473855), np.float32(0.9347173), np.float32(0.9375428), np.float32(0.92874295), np.float32(0.9487222), np.float32(0.93546695), np.float32(0.93335164), np.float32(0.94167566), np.float32(0.9446472), np.float32(0.94453466), np.float32(0.9487594), np.float32(0.9505282), np.float32(0.9561955), np.float32(0.9590318), np.float32(0.9601562), np.float32(0.96289706), np.float32(0.9639171), np.float32(0.96684116), np.float32(0.9697113), np.float32(0.97306967), np.float32(0.97581226), np.float32(0.9773865), np.float32(0.97670275), np.float32(0.9794524), np.float32(0.98068845), np.float32(0.9828104), np.float32(0.98458225), np.float32(0.9849185), np.float32(0.9853338), np.float32(0.9859757), np.float32(0.9856542), np.float32(0.9856221), np.float32(0.98455065), np.float32(0.98456395), np.float32(0.9834274), np.float32(0.98367196), np.float32(0.9831254), np.float32(0.98181516), np.float32(0.9815052), np.float32(0.98032826), np.float32(0.9797416), np.float32(0.97834134), np.float32(0.97744274), np.float32(0.97740126), np.float32(0.9774515), np.float32(0.976944), np.float32(0.9776374), np.float32(0.9769544), np.float32(0.97566175), np.float32(0.9758227), np.float32(0.97416544), np.float32(0.97200936), np.float32(0.9683687), np.float32(0.96316904), np.float32(0.9548004), np.float32(0.9471911), np.float32(0.9475224), np.float32(0.93628407), np.float32(0.9231278), np.float32(0.89351153), np.float32(0.8886917), np.float32(0.8825506), np.float32(0.8702326), np.float32(0.8522718), np.float32(0.8395938), np.float32(0.85620147), np.float32(0.82861334), np.float32(0.81430405), np.float32(0.8330258), np.float32(0.82615936), np.float32(0.7961163), np.float32(0.79141015), np.float32(0.7642659), np.float32(0.6982227), np.float32(0.6654145), np.float32(0.6329814), np.float32(0.66163045), np.float32(0.62296516), np.float32(0.5520386), np.float32(0.45248604), np.float32(0.49793148), np.float32(0.34158602), np.float32(0.4056853), np.float32(0.45166364), np.float32(0.40542728), np.float32(0.37745002), np.float32(0.41055268), np.float32(0.36669138), np.float32(0.36459637), np.float32(0.35023883), np.float32(0.32139543), np.float32(0.27326652), np.float32(0.23565868), np.float32(0.17409007), np.float32(0.14564168), np.float32(0.10491188), np.float32(0.073875435), np.float32(0.057175655), np.float32(0.058757223), np.float32(0.08143621), np.float32(0.088035755), np.float32(0.09425243), np.float32(0.098288916), np.float32(0.10602579), np.float32(0.11598291), np.float32(0.109902024), np.float32(0.11606263), np.float32(0.110616334), np.float32(0.09523908), np.float32(0.093447976), np.float32(0.08049329), np.float32(0.06769513), np.float32(0.059309106), np.float32(0.051857527), np.float32(0.04912885), np.float32(0.045491528), np.float32(0.044820182), np.float32(0.055274066), np.float32(0.06044548), np.float32(0.054360084), np.float32(0.0609106), np.float32(0.07174989), np.float32(0.06712236), np.float32(0.056825608), np.float32(0.05504085), np.float32(0.056400742), np.float32(0.05024314), np.float32(0.0501019), np.float32(0.054946065), np.float32(0.05948919), np.float32(0.057601508), np.float32(0.06274051), np.float32(0.0686888), np.float32(0.07578068), np.float32(0.09090212), np.float32(0.10876673), np.float32(0.11159858), np.float32(0.11853856), np.float32(0.12781143), np.float32(0.1344033), np.float32(0.13352238), np.float32(0.13281809), np.float32(0.13144338), np.float32(0.12865964), np.float32(0.11697135), np.float32(0.11458099), np.float32(0.12423221), np.float32(0.11361558), np.float32(0.10801708), np.float32(0.10306302), np.float32(0.11177011), np.float32(0.106831126), np.float32(0.08845503), np.float32(0.08986638), np.float32(0.08086295), np.float32(0.06614133), np.float32(0.070518956), np.float32(0.07120422), np.float32(0.0604117), np.float32(0.05606511), np.float32(0.06361995), np.float32(0.063378856), np.float32(0.060089894), np.float32(0.06225962), np.float32(0.071900666), np.float32(0.07580779), np.float32(0.0788637), np.float32(0.074843206), np.float32(0.08094203), np.float32(0.07758808), np.float32(0.071870126), np.float32(0.07199717), np.float32(0.075834), np.float32(0.07016421), np.float32(0.07023908), np.float32(0.07128897), np.float32(0.07180908), np.float32(0.068676315), np.float32(0.07199285), np.float32(0.08152154), np.float32(0.08227871), np.float32(0.09348654), np.float32(0.097883105), np.float32(0.10341155), np.float32(0.09450591), np.float32(0.10090161), np.float32(0.11218931), np.float32(0.10774888), np.float32(0.10696877), np.float32(0.10143768), np.float32(0.11031442), np.float32(0.12895602), np.float32(0.15413481), np.float32(0.17961836), np.float32(0.20210104), np.float32(0.24230778), np.float32(0.27540693), np.float32(0.32483813), np.float32(0.42084107), np.float32(0.47911313), np.float32(0.5138627), np.float32(0.5539298), np.float32(0.6069273), np.float32(0.62246525), np.float32(0.6551211), np.float32(0.6867905), np.float32(0.73088276), np.float32(0.7617349), np.float32(0.78646374), np.float32(0.8342459), np.float32(0.86247325), np.float32(0.88758916), np.float32(0.9114251), np.float32(0.92487633), np.float32(0.94071734), np.float32(0.9559401), np.float32(0.9626788), np.float32(0.9687073), np.float32(0.9715701), np.float32(0.97501296), np.float32(0.9773293), np.float32(0.9772634), np.float32(0.9771106), np.float32(0.9787477), np.float32(0.97863525), np.float32(0.97900945), np.float32(0.978831), np.float32(0.9795268), np.float32(0.9798815), np.float32(0.9815522), np.float32(0.9816513), np.float32(0.981955), np.float32(0.9821911), np.float32(0.9826507), np.float32(0.98284817), np.float32(0.98297507), np.float32(0.98303807), np.float32(0.98273563), np.float32(0.9822191), np.float32(0.98200375), np.float32(0.9822744), np.float32(0.9820094), np.float32(0.9820117), np.float32(0.9825501), np.float32(0.9813045), np.float32(0.9814276), np.float32(0.9812102), np.float32(0.97984046), np.float32(0.97975874), np.float32(0.9787338), np.float32(0.9760197), np.float32(0.9756826), np.float32(0.97396886), np.float32(0.97079694), np.float32(0.96923214), np.float32(0.96706563), np.float32(0.9695842), np.float32(0.96816057), np.float32(0.96791226), np.float32(0.97172517), np.float32(0.97237295), np.float32(0.9742672), np.float32(0.9744118), np.float32(0.97610414), np.float32(0.97523856), np.float32(0.9741866), np.float32(0.9750998), np.float32(0.9729902), np.float32(0.97135776), np.float32(0.96799725), np.float32(0.9615581), np.float32(0.9526726), np.float32(0.9455588), np.float32(0.9363724), np.float32(0.9249734), np.float32(0.90436), np.float32(0.9168067), np.float32(0.91986424), np.float32(0.90961206), np.float32(0.90687597), np.float32(0.8977355), np.float32(0.8902935), np.float32(0.8644271), np.float32(0.8604394), np.float32(0.82963055), np.float32(0.7607615), np.float32(0.75251335), np.float32(0.7172956), np.float32(0.696111), np.float32(0.64121336), np.float32(0.60230833), np.float32(0.56898093), np.float32(0.5155148), np.float32(0.46466857), np.float32(0.50149405), np.float32(0.49721053), np.float32(0.49717298), np.float32(0.47174567), np.float32(0.42389128), np.float32(0.38800022), np.float32(0.38602453), np.float32(0.38823053), np.float32(0.38201284), np.float32(0.32888383), np.float32(0.31114677), np.float32(0.24982186), np.float32(0.20438795), np.float32(0.21579407), np.float32(0.2843489), np.float32(0.29518783), np.float32(0.28213775), np.float32(0.29105031), np.float32(0.30715594), np.float32(0.25437924), np.float32(0.27178723), np.float32(0.2886209), np.float32(0.32050118), np.float32(0.32300743), np.float32(0.34328926), np.float32(0.34634393), np.float32(0.35061198), np.float32(0.3602511), np.float32(0.41242915), np.float32(0.4716941), np.float32(0.49424425), np.float32(0.4979248), np.float32(0.49604976), np.float32(0.5226959), np.float32(0.5282973), np.float32(0.5509741), np.float32(0.57204795), np.float32(0.5766345), np.float32(0.56660116), np.float32(0.6183342), np.float32(0.67146224), np.float32(0.66586995), np.float32(0.71365875), np.float32(0.6987102), np.float32(0.6784417), np.float32(0.67776656), np.float32(0.6608298), np.float32(0.6169565), np.float32(0.5575023), np.float32(0.54122746), np.float32(0.5249768), np.float32(0.5249743), np.float32(0.4516772), np.float32(0.40990943), np.float32(0.42608115), np.float32(0.35594335), np.float32(0.3335138), np.float32(0.2905936), np.float32(0.24906856), np.float32(0.25785878), np.float32(0.24962324), np.float32(0.24434978), np.float32(0.25882888), np.float32(0.25497836), np.float32(0.2534537), np.float32(0.2088034), np.float32(0.19745496), np.float32(0.19082731), np.float32(0.17682979), np.float32(0.15107721), np.float32(0.14761895), np.float32(0.13644424), np.float32(0.14951046), np.float32(0.14383934), np.float32(0.15009822), np.float32(0.16943628), np.float32(0.18453792), np.float32(0.1836709), np.float32(0.19074412), np.float32(0.19065759), np.float32(0.17037788), np.float32(0.13571694), np.float32(0.13253182), np.float32(0.12468077), np.float32(0.11182109), np.float32(0.111563385), np.float32(0.116592355), np.float32(0.11920097), np.float32(0.11744934), np.float32(0.12931223), np.float32(0.13647307), np.float32(0.13637573), np.float32(0.1440715), np.float32(0.1480258), np.float32(0.14492157), np.float32(0.14082721), np.float32(0.14082952), np.float32(0.13751459), np.float32(0.14735569), np.float32(0.15537384), np.float32(0.16248578), np.float32(0.17606013), np.float32(0.19111869), np.float32(0.20857425), np.float32(0.26307908), np.float32(0.28397515), np.float32(0.3199503), np.float32(0.3743965), np.float32(0.4150373), np.float32(0.4678505), np.float32(0.5017097), np.float32(0.563771), np.float32(0.610807), np.float32(0.65723747), np.float32(0.7159199), np.float32(0.754057), np.float32(0.7856774), np.float32(0.8309493), np.float32(0.8783831), np.float32(0.8920498), np.float32(0.9052732), np.float32(0.9210903), np.float32(0.9389319), np.float32(0.943184), np.float32(0.9536664), np.float32(0.95826757), np.float32(0.9634721), np.float32(0.9655197), np.float32(0.9672039), np.float32(0.96842146), np.float32(0.9725891), np.float32(0.9754401), np.float32(0.97746253), np.float32(0.9788521), np.float32(0.97927594), np.float32(0.9801656), np.float32(0.9810476), np.float32(0.9811897), np.float32(0.9816341), np.float32(0.98229593), np.float32(0.9821702), np.float32(0.98263663), np.float32(0.98329276), np.float32(0.9837707), np.float32(0.9845048), np.float32(0.9846548), np.float32(0.9848259), np.float32(0.9850246), np.float32(0.985058), np.float32(0.9848317), np.float32(0.98515296), np.float32(0.98520863), np.float32(0.9850684), np.float32(0.9848787), np.float32(0.9849865), np.float32(0.98461133), np.float32(0.98486763), np.float32(0.9845478), np.float32(0.98465216), np.float32(0.98478866), np.float32(0.98470116), np.float32(0.9855767), np.float32(0.9853387), np.float32(0.98515564), np.float32(0.98516256), np.float32(0.9852903), np.float32(0.9849775), np.float32(0.98467743), np.float32(0.983799), np.float32(0.983827), np.float32(0.9840014), np.float32(0.98438925), np.float32(0.98474497), np.float32(0.984336), np.float32(0.9844232), np.float32(0.9847729), np.float32(0.9842545), np.float32(0.984752), np.float32(0.98464566), np.float32(0.984368), np.float32(0.9841859), np.float32(0.9847303), np.float32(0.98473984), np.float32(0.9852003), np.float32(0.98548526), np.float32(0.9852297), np.float32(0.98544544), np.float32(0.9851244), np.float32(0.98495203), np.float32(0.98542756), np.float32(0.9850305), np.float32(0.9847681), np.float32(0.9843908), np.float32(0.9843173), np.float32(0.9839962), np.float32(0.9835893), np.float32(0.98277414), np.float32(0.9828577), np.float32(0.98283225), np.float32(0.98305744), np.float32(0.9830837), np.float32(0.9836754), np.float32(0.9838058), np.float32(0.9838251), np.float32(0.98370934), np.float32(0.9831746), np.float32(0.98332006), np.float32(0.98272866), np.float32(0.98297274), np.float32(0.98355514), np.float32(0.9834831), np.float32(0.98294777), np.float32(0.9825869), np.float32(0.9823685), np.float32(0.98183), np.float32(0.98182213), np.float32(0.9823904), np.float32(0.98199993), np.float32(0.9817816), np.float32(0.98257476), np.float32(0.9823109), np.float32(0.9828293), np.float32(0.9822465), np.float32(0.98267305), np.float32(0.9828316), np.float32(0.9818819), np.float32(0.9815149), np.float32(0.98090184), np.float32(0.9817261), np.float32(0.9812819), np.float32(0.9815702), np.float32(0.98208654), np.float32(0.982068), np.float32(0.9808992), np.float32(0.9804803), np.float32(0.98045796), np.float32(0.9807551), np.float32(0.98089015), np.float32(0.9803099), np.float32(0.98021656), np.float32(0.9804545), np.float32(0.9795997), np.float32(0.97863746), np.float32(0.97816354), np.float32(0.9782616), np.float32(0.97903013), np.float32(0.9790436), np.float32(0.9812656), np.float32(0.9826094), np.float32(0.977629), np.float32(0.9779393), np.float32(0.98039424), np.float32(0.97791266), np.float32(0.97755426), np.float32(0.9769884), np.float32(0.9745103), np.float32(0.9748185), np.float32(0.9734899), np.float32(0.98314625), np.float32(0.97713953)], 'MGLAGPKNKRKLGNDPNNTKWSRNTDSFGHRMLRSQGWQPGQFLGPQDSAHAAFHTAASASHIRVALKDDNLGLGAKINRGDECTGLNAFKEMLARLNGKSEAAIEQDKKAKEDHMRSVYIERKFGTVRFVRGGFLVGDKMEESTEIANKDGASKKSEDLAAASSAEGVVEAKVKKEKKSKKRKADDAEVDARSKEERRSDRKKRRKEASETGGDDNRTPETENDASSTESKSRSKKEKKEKKEKRKLKEEGAAAAEKDSADDKSDKRKDKTKEKKEKRDREANVDEEPSRESTAAPPTGASTPTGSGTSTPVSQVSARFLSRRRFIAQKRMALNDPQALNQIFMIKSS': [np.float32(0.9724282), np.float32(0.9721466), np.float32(0.9722001), np.float32(0.9751717), np.float32(0.9737604), np.float32(0.971838), np.float32(0.9652595), np.float32(0.96242213), np.float32(0.96639484), np.float32(0.9658598), np.float32(0.9644699), np.float32(0.96474576), np.float32(0.96033853), np.float32(0.9564655), np.float32(0.9506335), np.float32(0.9470547), np.float32(0.9460678), np.float32(0.9430129), np.float32(0.9412791), np.float32(0.9436599), np.float32(0.94330364), np.float32(0.9349714), np.float32(0.936101), np.float32(0.9307376), np.float32(0.92933285), np.float32(0.9274819), np.float32(0.9235715), np.float32(0.92059004), np.float32(0.9211947), np.float32(0.91741884), np.float32(0.9156929), np.float32(0.9208388), np.float32(0.93066), np.float32(0.9155817), np.float32(0.91655535), np.float32(0.92931336), np.float32(0.904643), np.float32(0.90729195), np.float32(0.9202098), np.float32(0.81156784), np.float32(0.751572), np.float32(0.7270932), np.float32(0.60956675), np.float32(0.63568044), np.float32(0.68769044), np.float32(0.6516498), np.float32(0.49199626), np.float32(0.5146889), np.float32(0.48290431), np.float32(0.40011385), np.float32(0.3875082), np.float32(0.38970745), np.float32(0.37797296), np.float32(0.31467554), np.float32(0.20508195), np.float32(0.16725095), np.float32(0.2557851), np.float32(0.3682963), np.float32(0.38072333), np.float32(0.35723385), np.float32(0.33439234), np.float32(0.2867009), np.float32(0.18808472), np.float32(0.26553428), np.float32(0.2906521), np.float32(0.29548308), np.float32(0.28615853), np.float32(0.3307048), np.float32(0.41797844), np.float32(0.40604472), np.float32(0.42452168), np.float32(0.45484126), np.float32(0.43388927), np.float32(0.48651114), np.float32(0.40834936), np.float32(0.46316928), np.float32(0.48407447), np.float32(0.4481432), np.float32(0.41355577), np.float32(0.40153664), np.float32(0.4068751), np.float32(0.3778851), np.float32(0.29519877), np.float32(0.25404504), np.float32(0.28573638), np.float32(0.29062566), np.float32(0.3190699), np.float32(0.35258743), np.float32(0.34271395), np.float32(0.29181993), np.float32(0.34794614), np.float32(0.33042458), np.float32(0.3055064), np.float32(0.29065722), np.float32(0.25521293), np.float32(0.23124917), np.float32(0.2786682), np.float32(0.28450438), np.float32(0.32610875), np.float32(0.31906018), np.float32(0.2889715), np.float32(0.2969295), np.float32(0.34443656), np.float32(0.30855778), np.float32(0.30020314), np.float32(0.29833484), np.float32(0.31262806), np.float32(0.28991267), np.float32(0.24401997), np.float32(0.29480726), np.float32(0.30918562), np.float32(0.31903902), np.float32(0.32532114), np.float32(0.32067958), np.float32(0.31713283), np.float32(0.29618478), np.float32(0.2643806), np.float32(0.33939725), np.float32(0.3599264), np.float32(0.39155814), np.float32(0.4102511), np.float32(0.43242958), np.float32(0.34853208), np.float32(0.3256756), np.float32(0.34650284), np.float32(0.3242096), np.float32(0.28014687), np.float32(0.3001513), np.float32(0.38532585), np.float32(0.39391506), np.float32(0.4180605), np.float32(0.5016918), np.float32(0.52322626), np.float32(0.5010725), np.float32(0.51230574), np.float32(0.53407943), np.float32(0.52930737), np.float32(0.5118694), np.float32(0.60122013), np.float32(0.65733117), np.float32(0.68340755), np.float32(0.7028394), np.float32(0.723055), np.float32(0.7742159), np.float32(0.75802106), np.float32(0.733083), np.float32(0.73750097), np.float32(0.7144547), np.float32(0.75027466), np.float32(0.76282805), np.float32(0.76558596), np.float32(0.7740953), np.float32(0.7742647), np.float32(0.7785361), np.float32(0.8012841), np.float32(0.81020015), np.float32(0.82087785), np.float32(0.839395), np.float32(0.8526682), np.float32(0.8516406), np.float32(0.8697652), np.float32(0.87890834), np.float32(0.8824854), np.float32(0.8901426), np.float32(0.88855964), np.float32(0.8807831), np.float32(0.87649155), np.float32(0.9001274), np.float32(0.88104355), np.float32(0.908477), np.float32(0.9128832), np.float32(0.91688114), np.float32(0.91819555), np.float32(0.90983427), np.float32(0.901226), np.float32(0.8995701), np.float32(0.90379053), np.float32(0.90208215), np.float32(0.90963256), np.float32(0.902803), np.float32(0.9060964), np.float32(0.9037565), np.float32(0.9009185), np.float32(0.9120036), np.float32(0.9178563), np.float32(0.9165819), np.float32(0.9194455), np.float32(0.9263794), np.float32(0.9176113), np.float32(0.91425025), np.float32(0.9121252), np.float32(0.91459364), np.float32(0.91758513), np.float32(0.92147106), np.float32(0.918547), np.float32(0.9102144), np.float32(0.9036781), np.float32(0.9017346), np.float32(0.90621954), np.float32(0.90775424), np.float32(0.9116236), np.float32(0.9108066), np.float32(0.9082104), np.float32(0.9143028), np.float32(0.919942), np.float32(0.91977984), np.float32(0.9354931), np.float32(0.9412145), np.float32(0.94627684), np.float32(0.9550418), np.float32(0.95812273), np.float32(0.96434337), np.float32(0.96934366), np.float32(0.97225404), np.float32(0.97398823), np.float32(0.9753983), np.float32(0.97660756), np.float32(0.97801334), np.float32(0.97831374), np.float32(0.9777403), np.float32(0.9769621), np.float32(0.97612506), np.float32(0.97684914), np.float32(0.9752627), np.float32(0.97404385), np.float32(0.9711013), np.float32(0.966065), np.float32(0.9631709), np.float32(0.9584252), np.float32(0.9522639), np.float32(0.9476245), np.float32(0.9490608), np.float32(0.9448927), np.float32(0.9405434), np.float32(0.937463), np.float32(0.9352946), np.float32(0.92950976), np.float32(0.92797655), np.float32(0.92794615), np.float32(0.925354), np.float32(0.9198725), np.float32(0.9193257), np.float32(0.9188088), np.float32(0.9176693), np.float32(0.9147117), np.float32(0.9169542), np.float32(0.9143776), np.float32(0.91612655), np.float32(0.90653646), np.float32(0.89901537), np.float32(0.90153044), np.float32(0.89880383), np.float32(0.8977657), np.float32(0.9017807), np.float32(0.90029466), np.float32(0.9022554), np.float32(0.9102101), np.float32(0.9051469), np.float32(0.9069142), np.float32(0.9116867), np.float32(0.9133829), np.float32(0.9106568), np.float32(0.905971), np.float32(0.9031145), np.float32(0.90637183), np.float32(0.91082114), np.float32(0.91522217), np.float32(0.9204651), np.float32(0.92451715), np.float32(0.92289305), np.float32(0.92328423), np.float32(0.9262363), np.float32(0.9336821), np.float32(0.93402576), np.float32(0.93517804), np.float32(0.9318585), np.float32(0.92779195), np.float32(0.9338609), np.float32(0.93576926), np.float32(0.9374091), np.float32(0.9391623), np.float32(0.9356143), np.float32(0.9428789), np.float32(0.9400767), np.float32(0.95217526), np.float32(0.9557955), np.float32(0.96055484), np.float32(0.96451056), np.float32(0.968683), np.float32(0.9725552), np.float32(0.9747652), np.float32(0.9761396), np.float32(0.9781783), np.float32(0.9779131), np.float32(0.9774115), np.float32(0.97816634), np.float32(0.9783216), np.float32(0.97833294), np.float32(0.9794963), np.float32(0.97949815), np.float32(0.9789348), np.float32(0.98000664), np.float32(0.9801031), np.float32(0.9801641), np.float32(0.9787725), np.float32(0.9781767), np.float32(0.97609055), np.float32(0.9743342), np.float32(0.97178733), np.float32(0.9683927), np.float32(0.9667859), np.float32(0.96292555), np.float32(0.95738715), np.float32(0.94477785), np.float32(0.9340849), np.float32(0.9142725), np.float32(0.89840186), np.float32(0.886413), np.float32(0.8697425), np.float32(0.85797983), np.float32(0.8504678), np.float32(0.825689), np.float32(0.8116558), np.float32(0.7889797), np.float32(0.76690805), np.float32(0.7384119), np.float32(0.725312), np.float32(0.6998987), np.float32(0.7061259), np.float32(0.71248835), np.float32(0.71296513), np.float32(0.70938194), np.float32(0.70832074), np.float32(0.7067365), np.float32(0.71004933), np.float32(0.68583345), np.float32(0.6827079), np.float32(0.6748977), np.float32(0.6870372), np.float32(0.7094103), np.float32(0.7071464), np.float32(0.69855434), np.float32(0.7087687), np.float32(0.67107946), np.float32(0.6749069), np.float32(0.65929335), np.float32(0.62795377), np.float32(0.620707), np.float32(0.60878307)], 'MEDEERQKKLEAGKAKLAEYRQRKAQADGQKKTKKKKRPAGAKDGEPSRAEERGEAGAHSADPTVSRSLRSGDTIRQDQTYTIEPESEVSTTADDYTSEVNGCLEVAVNTVESKDFIREEEVHVSASHSEHEAHSSQTRLQIMEDELAAKQQAVEELSRELEEMRAAYGSEGLQQLQEFEAAIKQRDGIITQLTANLQQARKEKDEIMREFLELTDQSQKLQIQFQQLQAGETLRNTSHSSTAADLLQAKQQILMYQQQTEEKDLQLKGCQRKNDEQQMQISQLQERVKETEMLSSKQDESFTQRLREQEKLIAGQQKQITEHEVTVTRLKEELSISEKSLQDLMKQLVEKQQELETFQNELTSSKQREKMSSDEIKQLMGTVEELQKRNHRGNQAESEIVQRMKGDMERKMDQLQAEMDEMYGQQIVQMKQELRKQHLEEINRLTAQHRSELKVLSLQSSENGADVEQINLLNMKIIELQQKLKEAQMQKDKVHQELTQVAEEKLNLQSQVEDLLQDLRFVRGKVQRASQSISDQEHKLSEVGQLHATISDLQTQLTAAAEATKELETKHESEITNYKIKLEMLEREKDAVLDRMAESQEAELDRLRTQLLFSHEEELTKLREDLQRESQVNIESLKDEMSLKHKQVLESMRMSFEEQLHVVKLEKEKLAADREALLSEISQMKDDLNHSLEDPMSKGMALKLEELQTEICELRKEEKEKYSLEREIHELSKKNELLEKETKEREVTLGQKIKKLESEKNYLEETNEAMRQKMKSVDLDFDIKDNSSALSSDIAVLPSRMHQQIESLTLENKKLSKQITELKENLERQTNTFSFAERNFEVNYQELKDEYTCLVKVKAELEERLLKEAGEHETELNHLRSQVQLLQAGKEQLGGTVEVSQVRNTEDFIDGGEVVEKDTTELMEKLEIAQREKKELSLRLSEASEQLNLKQNEIEQLKDELMSVTDINKQILASYEDLRRGQGAQGKTAGQRQEQQTWEIVQTTAVTTDQATGRELCTHANHLHQIEAFEKKVIALQSSLQTTVLERDHIQEQQSALAHENETLSAELQELRGKPVAETPVAAALRADRDQLQQQLDALRAKQLGLAELVQQKALQEESLHKKLEEKERALTAAEQEIVALNERLRTRQLSGGEGETCPGKRDEEKVAGSTLKQDEKYLVDHEVHTRDEQITHRTADQAEMDQKQVLLNDELRLQMEAQRISLSQICAAQLELLRESLLAEKEACLHSLEESLVGRHAQEVQQLHEKHQQELQHLKEQKADYEAESRSSKHQRFISMVSEECTQLILSLSKVLGEDYLVPLQFKETAEPKSAEKPGERKTEDPGSLLQEAKELYTSLHMLKDRILQECNRLTELQSLLTSDCNKLEELQTAYDELRHQSEKEIASLRMQIDSSRASSQDLNDLKEQLKVRSAHLEEVEKLKTEFHQRQAQLEEQHLQEIERLRVYYQQQARDLEDRYTTELVLLQQRLQEAQCSISSEAQLFEQKEMQSIEELKLDDIELEVALNYPLKSVGLTHQLQTLRKALYAKYVQEVSALKEQHRGELELLALRLSKQQALQEEVSDSGPESLKGGVRSIEGPDTEEDLIRNIQELEKRHKERTEEEVAKVIVQMSVEFAQQTELARLNKQARETTTKMQTLAGDPDGEGEAEMDPSSEEPGLALEQKNKDSERRLLEEKAALSKQLQEKTAEILTLTKQLQQTRGAPLMLDKEGQFSDTEGGSPKHPEDTGIILPLESVITQEPVLPESKVATAGLAEDQCQNQKQEHLQAAQALRVAHTQPLDRQQEEQVSRRAELDSWGTQLDQAKARREGPETVRQEGYGPALQSRSTQTEQNEEENKQGDEEKKTDPETSAEGPGKTEHPAPDGDTTERNVLRRANERLRQVLRDVLKTTAAAEETIGRHVEGLLDASGRGQPQLRSAAGPGGDASSESCYGSEAGRGDGSVWSGETEEGLEMSQRLTDGLFQGADLQLENEECLMSISSRLQGAVEKLLEAITETTNQLEHAKVTQTELMRESFRHNAEISELVRQQEELQERLDEEAKAKEQLALELHRAEGLIDGYTEEKAAMEEQVRQKEELLQHLEQELRVTGSRLLELEQERQQMQQERELLSRQQAAMRDAAGPRELCLVDAGLTDAAPEAGLLEETEKLMKEKVEVQRQAEKESGDLLQQVKALEVELEEQVNRAVELEQAKAAESADLRQQIQALEKQLEKNRKFLDEQAIDREHERDVFQQEIQKLEQQLKSPQKLQPSSEQRNRKVEQLTSQLKEKADRCSELLLHVEQLDRDVQERNEEIEKLECRIRELEQALIVSTERLQKVEERKQYASVDAPGEMTLEVQLQTEREALDRKEKEICNLEEQLEQFREELENKNEEVQQLHMQMEIQRKELSTQQQELEHGNTLLKNEVELLKKSHCDSEDVSVEDRVRISNLTKVMEDKDREIALLNEQLFKLQQLENVPDNKEIEEKDELLKELRSEIECLRSEQERLKKKSEDEVEQLNEVIEKLQQELSKIEHKTAEEYLPDSEDPLSQQHLLERILERDYPKGQDEKVCDELSLVKAEFEELKMKMEQTNQELDTLKSDHIVLLEKYDCLLKESSDSSTEKKNEREEELEEIRLKMEQACQELESVKADHLSLLEKHRCLQETISDCSVDKKNGRTMELEEALQEKTAAILVIQAELKALEQSANSRVADLNAKVEDLEVSVEEKDSELRFCRLQVDQTRAEAQTLQRKILQLEDALREKVAAALVSQAQLGAFLQQSKEHTKELYSQIEELQGHPSEHPGQVGRTEESEKTAENFAVKAFSVADPGKKMQMQDHESKEVTRTKLSDLTQKIIDLENELTDVQKDQDLQKQLLLGSEEELEEYEKRLVRLMNLLEQISKWGAEKQETLTKKASGSAGEEADRAAVSQLAQELQEVRAEAAATKEELSSSRERADKLQEELQVRDLSVAQLQEDLQRVKEALAGSERELALHTVNKEAGAPEGELDFISDKNNGTITKDKASLPRRSSASQTDKPVVVNGSVQTLPVACRDAEVQADLVKPGAARSEDIAEVISQYTEKIGQMQDLHAAEIMDMETRHISESETLKRDLEMLREECQALNALVDKLRTAEGIISSRLEHPVTSQFKDGYTSDSSSDWSQRLGYDIGSQNQEFRSTPEGARRDNEVRQLAEDMLPDKIKSLLREVHKEGMQVLSLSELPFSDVEPTGAGEPSQSWQRERDALLAAVESLKTLITTMQAHRGPEPLAGNIAAEQSADWRGELLHAVQQVFLKERGVLTSALKTHLEMLDTSDIVVHLNQLECRLDEQDTRHREAMEFLQGADRQSLLTDVRQLQAQLHSTQPGQSRRETDGQSLLASGGHAQNQQAAEGKEALLSERMVLADLKNELAQTRLELETTLAAQHKRLKELEALRTEVSEKAAEVDRLNDALAEEQRKARELQWAFEKEKCKSERTKERENEELEDLKLALADQKHRVGQLAESLEQEREAAESERARQQARLTHEQGRVAELQVQLESEKARAQELSGALERERGLHSRRRQQQSPQRRAEEEEEEEEGEQRVEELLADLQRQLDEKHSRIAQLVGDVERHKLEAAQVGQQWDEERRSQRLAAQREREALQLAQDKLQQLQGKAQELQRQLDRERQQVLRLQQERDRLGDSVRDLQDTARLSEAARDSAQPQHPDARANPWKADLQPSDRTRDWVLQQKMSEVLTAGSSSLPLKEGAASQAAPTDSRLLDSVIPKLQLIASKIRSLASKASSSVPFEELDSESLVWLLNSVQDVVSQLQQLPPVPPVPESPPVPSGDPSSSLAERLLRQNAELTGFVSRLTEEKNDLRNALIKLEEELRRYRHRGLAGGDCTNRSPADNQDAIDAILVSDREAWNREKASLEKSLQQAEAEVSRLRSELRTDSLCRDMAGSDSDSTALKRIYGKYLRAESFRKALIYQKKYLLLLLGGFQECEEATLSLIARMGGRPSYTNLEVITHHRRGFTRFRSVVRVSIALSRMKFLVRRWQRATGSGSSPASSVNRNGFGQITGNEVRTDSPYLHPEVYGERRASSRGRSGRESPRSTLSVHHRYQTTAEAPGSLACSHLQNYDPDRALTDYISRLEALQRRLGSVQSGSTSYAPLHYGIRR': [np.float32(0.69166386), np.float32(0.6742126), np.float32(0.6829519), np.float32(0.68594545), np.float32(0.68686014), np.float32(0.6548475), np.float32(0.66191447), np.float32(0.6402791), np.float32(0.60954595), np.float32(0.6165255), np.float32(0.6285625), np.float32(0.65394014), np.float32(0.6601961), np.float32(0.66016996), np.float32(0.66769254), np.float32(0.6742053), np.float32(0.68117136), np.float32(0.69339097), np.float32(0.7158206), np.float32(0.7391432), np.float32(0.7595828), np.float32(0.77183867), np.float32(0.7846886), np.float32(0.79018563), np.float32(0.80063045), np.float32(0.8219431), np.float32(0.8265174), np.float32(0.843492), np.float32(0.86506444), np.float32(0.87924963), np.float32(0.89886385), np.float32(0.91289616), np.float32(0.9247209), np.float32(0.9343229), np.float32(0.94523203), np.float32(0.95612), np.float32(0.96224064), np.float32(0.97093475), np.float32(0.97518265), np.float32(0.9781688), np.float32(0.9802485), np.float32(0.9816533), np.float32(0.98255634), np.float32(0.98363703), np.float32(0.98397845), np.float32(0.9839459), np.float32(0.9839954), np.float32(0.983958), np.float32(0.9832319), np.float32(0.98271734), np.float32(0.98190904), np.float32(0.9819281), np.float32(0.98143965), np.float32(0.9817231), np.float32(0.9816669), np.float32(0.98116195), np.float32(0.9804192), np.float32(0.98087436), np.float32(0.98017484), np.float32(0.9800668), np.float32(0.98003906), np.float32(0.9797677), np.float32(0.9794942), np.float32(0.9792246), np.float32(0.9794256), np.float32(0.97838247), np.float32(0.97806805), np.float32(0.9779284), np.float32(0.9762339), np.float32(0.9775768), np.float32(0.97736233), np.float32(0.9774196), np.float32(0.9765866), np.float32(0.97512597), np.float32(0.9754556), np.float32(0.97490615), np.float32(0.97515637), np.float32(0.9750929), np.float32(0.9751914), np.float32(0.9744495), np.float32(0.9749542), np.float32(0.9739584), np.float32(0.972282), np.float32(0.97148657), np.float32(0.9709797), np.float32(0.97023666), np.float32(0.9690002), np.float32(0.9683498), np.float32(0.966131), np.float32(0.9652896), np.float32(0.96327114), np.float32(0.9578125), np.float32(0.9498212), np.float32(0.93875325), np.float32(0.9254263), np.float32(0.9159881), np.float32(0.90486044), np.float32(0.9068593), np.float32(0.8959283), np.float32(0.8943607), np.float32(0.8884339), np.float32(0.87997156), np.float32(0.8970343), np.float32(0.90121275), np.float32(0.9034519), np.float32(0.9010179), np.float32(0.8996164), np.float32(0.9001873), np.float32(0.904508), np.float32(0.8889975), np.float32(0.88841724), np.float32(0.88083255), np.float32(0.8852547), np.float32(0.8778439), np.float32(0.8737568), np.float32(0.88871413), np.float32(0.8914629), np.float32(0.87017465), np.float32(0.8681326), np.float32(0.8678149), np.float32(0.8633279), np.float32(0.84994775), np.float32(0.8427511), np.float32(0.826409), np.float32(0.8170529), np.float32(0.8131667), np.float32(0.80632883), np.float32(0.8076279), np.float32(0.7802809), np.float32(0.7807723), np.float32(0.7852054), np.float32(0.7622579), np.float32(0.7587068), np.float32(0.7179663), np.float32(0.69302493), np.float32(0.68594277), np.float32(0.6830515), np.float32(0.6838223), np.float32(0.67168915), np.float32(0.65792155), np.float32(0.6526125), np.float32(0.6495559), np.float32(0.63778263), np.float32(0.6229474), np.float32(0.6093057), np.float32(0.59643924), np.float32(0.5791887), np.float32(0.5704962), np.float32(0.5689164), np.float32(0.571568), np.float32(0.5688095), np.float32(0.5681402), np.float32(0.5701842), np.float32(0.5710351), np.float32(0.5676388), np.float32(0.57044375), np.float32(0.5736406), np.float32(0.5745669), np.float32(0.5726046), np.float32(0.5676374), np.float32(0.5744626), np.float32(0.5749021), np.float32(0.57460344), np.float32(0.5755291), np.float32(0.576657), np.float32(0.5744806), np.float32(0.5807954), np.float32(0.5808072), np.float32(0.58074546), np.float32(0.5798934), np.float32(0.5830084), np.float32(0.5824998), np.float32(0.58400476), np.float32(0.5843523), np.float32(0.5847273), np.float32(0.5828204), np.float32(0.58377343), np.float32(0.5804812), np.float32(0.578816), np.float32(0.5786464), np.float32(0.5778447), np.float32(0.5770881), np.float32(0.5773633), np.float32(0.578274), np.float32(0.58000714), np.float32(0.5792492), np.float32(0.5774738), np.float32(0.58146024), np.float32(0.5788559), np.float32(0.5800369), np.float32(0.5760266), np.float32(0.57838285), np.float32(0.57602316), np.float32(0.5704249), np.float32(0.5711062), np.float32(0.5755815), np.float32(0.5752455), np.float32(0.57154816), np.float32(0.573466), np.float32(0.57376385), np.float32(0.56978476), np.float32(0.57697266), np.float32(0.5795342), np.float32(0.57549894), np.float32(0.5745187), np.float32(0.58150506), np.float32(0.57796234), np.float32(0.5784177), np.float32(0.58189464), np.float32(0.5802338), np.float32(0.5770716), np.float32(0.5753811), np.float32(0.5760122), np.float32(0.573356), np.float32(0.58306116), np.float32(0.5791288), np.float32(0.5988004), np.float32(0.5989032), np.float32(0.60438174), np.float32(0.61034214), np.float32(0.6194607), np.float32(0.6272659), np.float32(0.6262927), np.float32(0.63455504), np.float32(0.6415888), np.float32(0.6424169), np.float32(0.64823717), np.float32(0.65086275), np.float32(0.6656616), np.float32(0.66370463), np.float32(0.6682689), np.float32(0.6672549), np.float32(0.66316986), np.float32(0.66454244), np.float32(0.6554318), np.float32(0.6526375), np.float32(0.64861006), np.float32(0.64195883), np.float32(0.63587666), np.float32(0.6305942), np.float32(0.63842195), np.float32(0.6323089), np.float32(0.64243686), np.float32(0.65068597), np.float32(0.6437528), np.float32(0.62369233), np.float32(0.61197793), np.float32(0.5998392), np.float32(0.58072144), np.float32(0.5729161), np.float32(0.5722069), np.float32(0.57089984), np.float32(0.5721132), np.float32(0.5792976), np.float32(0.58346593), np.float32(0.59119564), np.float32(0.60231936), np.float32(0.59461945), np.float32(0.5914644), np.float32(0.59411097), np.float32(0.60143083), np.float32(0.60548365), np.float32(0.59765124), np.float32(0.603592), np.float32(0.5976893), np.float32(0.5976448), np.float32(0.6020238), np.float32(0.6037738), np.float32(0.60189366), np.float32(0.5988356), np.float32(0.5999665), np.float32(0.5987451), np.float32(0.5988829), np.float32(0.60153323), np.float32(0.6043865), np.float32(0.6112013), np.float32(0.6133854), np.float32(0.61127466), np.float32(0.61868924), np.float32(0.61736697), np.float32(0.615222), np.float32(0.6225874), np.float32(0.6246496), np.float32(0.62744063), np.float32(0.6162322), np.float32(0.62235457), np.float32(0.6270123), np.float32(0.6304972), np.float32(0.63125634), np.float32(0.63457173), np.float32(0.63063914), np.float32(0.62449), np.float32(0.62270594), np.float32(0.62432015), np.float32(0.61956376), np.float32(0.61731505), np.float32(0.61323935), np.float32(0.61165136), np.float32(0.60806686), np.float32(0.61088485), np.float32(0.61326844), np.float32(0.6106807), np.float32(0.60884607), np.float32(0.6147246), np.float32(0.6131562), np.float32(0.60292834), np.float32(0.60828096), np.float32(0.6111772), np.float32(0.61235076), np.float32(0.6162056), np.float32(0.619769), np.float32(0.6222191), np.float32(0.6196148), np.float32(0.61950743), np.float32(0.61890393), np.float32(0.61039144), np.float32(0.61053455), np.float32(0.6079925), np.float32(0.6116534), np.float32(0.61236256), np.float32(0.6163836), np.float32(0.6241312), np.float32(0.62824315), np.float32(0.623449), np.float32(0.6203232), np.float32(0.6191945), np.float32(0.6209904), np.float32(0.6267718), np.float32(0.6242383), np.float32(0.6198696), np.float32(0.6155523), np.float32(0.6118955), np.float32(0.60801303), np.float32(0.5999349), np.float32(0.6020274), np.float32(0.601779), np.float32(0.59847766), np.float32(0.59746104), np.float32(0.5958209), np.float32(0.59918934), np.float32(0.60064095), np.float32(0.6022905), np.float32(0.6109671), np.float32(0.60343206), np.float32(0.59107417), np.float32(0.5877916), np.float32(0.5884543), np.float32(0.58216155), np.float32(0.58280843), np.float32(0.5877518), np.float32(0.58331555), np.float32(0.58680457), np.float32(0.5882464), np.float32(0.59386635), np.float32(0.5974437), np.float32(0.6073729), np.float32(0.6105722), np.float32(0.61952317), np.float32(0.6189921), np.float32(0.62362885), np.float32(0.62451863), np.float32(0.61889684), np.float32(0.612905), np.float32(0.6139009), np.float32(0.61293), np.float32(0.607044), np.float32(0.60341114), np.float32(0.59556776), np.float32(0.5905343), np.float32(0.58808106), np.float32(0.58732617), np.float32(0.5841672), np.float32(0.5825212), np.float32(0.581202), np.float32(0.5726166), np.float32(0.5712963), np.float32(0.5680945), np.float32(0.5770708), np.float32(0.5732004), np.float32(0.579645), np.float32(0.58347005), np.float32(0.582994), np.float32(0.5904017), np.float32(0.5967725), np.float32(0.5988276), np.float32(0.59949654), np.float32(0.59546834), np.float32(0.5947198), np.float32(0.6000411), np.float32(0.59703314), np.float32(0.6031425), np.float32(0.6015589), np.float32(0.5976947), np.float32(0.5970155), np.float32(0.59342533), np.float32(0.59723496), np.float32(0.59586704), np.float32(0.59562546), np.float32(0.59819484), np.float32(0.60618615), np.float32(0.5969348), np.float32(0.6039259), np.float32(0.608021), np.float32(0.60714376), np.float32(0.5953637), np.float32(0.6025828), np.float32(0.6012671), np.float32(0.595918), np.float32(0.5870512), np.float32(0.59192055), np.float32(0.59010565), np.float32(0.58401513), np.float32(0.5849687), np.float32(0.5874348), np.float32(0.5832116), np.float32(0.57537913), np.float32(0.5839943), np.float32(0.5850465), np.float32(0.5812517), np.float32(0.5801814), np.float32(0.5866917), np.float32(0.5860554), np.float32(0.5736131), np.float32(0.57620245), np.float32(0.5836127), np.float32(0.5839563), np.float32(0.5777095), np.float32(0.5872659), np.float32(0.58444196), np.float32(0.58387583), np.float32(0.5777407), np.float32(0.58045805), np.float32(0.5880088), np.float32(0.57579756), np.float32(0.57176685), np.float32(0.5793019), np.float32(0.58002245), np.float32(0.5769051), np.float32(0.58435977), np.float32(0.5828216), np.float32(0.5844916), np.float32(0.58372074), np.float32(0.5914321), np.float32(0.594826), np.float32(0.5963487), np.float32(0.6012174), np.float32(0.5997596), np.float32(0.6090341), np.float32(0.6105499), np.float32(0.6263724), np.float32(0.6303949), np.float32(0.63315374), np.float32(0.6411727), np.float32(0.64327735), np.float32(0.64307094), np.float32(0.65307283), np.float32(0.65447354), np.float32(0.65553486), np.float32(0.64966404), np.float32(0.64110875), np.float32(0.63463795), np.float32(0.62635976), np.float32(0.6292389), np.float32(0.6447039), np.float32(0.6729332), np.float32(0.6856045), np.float32(0.6932553), np.float32(0.69937897), np.float32(0.70688), np.float32(0.7048581), np.float32(0.6992627), np.float32(0.7024883), np.float32(0.6577828), np.float32(0.6197304), np.float32(0.6149836), np.float32(0.60672253), np.float32(0.60865575), np.float32(0.6104512), np.float32(0.61529446), np.float32(0.6212753), np.float32(0.6221279), np.float32(0.61695194), np.float32(0.6149421), np.float32(0.61864555), np.float32(0.6250372), np.float32(0.6178337), np.float32(0.61422306), np.float32(0.6115869), np.float32(0.6102962), np.float32(0.612867), np.float32(0.608715), np.float32(0.61143535), np.float32(0.6142239), np.float32(0.6147186), np.float32(0.6127186), np.float32(0.61379623), np.float32(0.6197676), np.float32(0.61321723), np.float32(0.61059856), np.float32(0.6212376), np.float32(0.60689795), np.float32(0.5985339), np.float32(0.6044773), np.float32(0.60302836), np.float32(0.5929448), np.float32(0.5955908), np.float32(0.60417324), np.float32(0.5962622), np.float32(0.5956392), np.float32(0.60054207), np.float32(0.59834164), np.float32(0.5968736), np.float32(0.6017136), np.float32(0.6033632), np.float32(0.60263765), np.float32(0.6001831), np.float32(0.605708), np.float32(0.60096973), np.float32(0.6039389), np.float32(0.6058104), np.float32(0.61523855), np.float32(0.6154238), np.float32(0.61575234), np.float32(0.61661), np.float32(0.62419754), np.float32(0.62219787), np.float32(0.62105775), np.float32(0.62622875), np.float32(0.6247646), np.float32(0.6283587), np.float32(0.6244863), np.float32(0.61802536), np.float32(0.61838496), np.float32(0.6130673), np.float32(0.61321527), np.float32(0.6109533), np.float32(0.60480773), np.float32(0.6054647), np.float32(0.6092072), np.float32(0.6089823), np.float32(0.6042971), np.float32(0.6115257), np.float32(0.62335247), np.float32(0.61163366), np.float32(0.6030817), np.float32(0.6022768), np.float32(0.59989905), np.float32(0.59850556), np.float32(0.60038644), np.float32(0.5993162), np.float32(0.5924096), np.float32(0.5904121), np.float32(0.5818667), np.float32(0.571545), np.float32(0.5683853), np.float32(0.56854767), np.float32(0.5716115), np.float32(0.5741556), np.float32(0.5836838), np.float32(0.58265746), np.float32(0.58578914), np.float32(0.5831699), np.float32(0.5912201), np.float32(0.58926773), np.float32(0.58776164), np.float32(0.59056145), np.float32(0.58769506), np.float32(0.58284444), np.float32(0.5873413), np.float32(0.59458864), np.float32(0.5933979), np.float32(0.5945521), np.float32(0.60273486), np.float32(0.59876543), np.float32(0.5917117), np.float32(0.59880465), np.float32(0.6050472), np.float32(0.5956097), np.float32(0.5929019), np.float32(0.60034657), np.float32(0.5953237), np.float32(0.6092642), np.float32(0.6136027), np.float32(0.6143496), np.float32(0.6047993), np.float32(0.59693795), np.float32(0.6041931), np.float32(0.60517985), np.float32(0.60518944), np.float32(0.6093294), np.float32(0.6071593), np.float32(0.60025305), np.float32(0.59119844), np.float32(0.5888141), np.float32(0.59209216), np.float32(0.5906931), np.float32(0.58661455), np.float32(0.5916351), np.float32(0.5856603), np.float32(0.5804164), np.float32(0.579214), np.float32(0.58604926), np.float32(0.5793445), np.float32(0.5785937), np.float32(0.58347005), np.float32(0.5898472), np.float32(0.58964103), np.float32(0.5798266), np.float32(0.5878309), np.float32(0.594404), np.float32(0.5872982), np.float32(0.58615947), np.float32(0.58294517), np.float32(0.57905793), np.float32(0.5766742), np.float32(0.57644325), np.float32(0.58472085), np.float32(0.58417875), np.float32(0.578331), np.float32(0.58790755), np.float32(0.58909357), np.float32(0.59014827), np.float32(0.5898328), np.float32(0.593329), np.float32(0.592576), np.float32(0.5913448), np.float32(0.5950259), np.float32(0.59856576), np.float32(0.5979122), np.float32(0.5962469), np.float32(0.5988122), np.float32(0.6014524), np.float32(0.60032326), np.float32(0.60038215), np.float32(0.6004854), np.float32(0.60157746), np.float32(0.5987328), np.float32(0.59746313), np.float32(0.60242754), np.float32(0.5992314), np.float32(0.58833987), np.float32(0.5858778), np.float32(0.5836055), np.float32(0.582519), np.float32(0.5755085), np.float32(0.58087975), np.float32(0.5799568), np.float32(0.57263094), np.float32(0.569266), np.float32(0.57530785), np.float32(0.57584393), np.float32(0.5724521), np.float32(0.57187396), np.float32(0.57172453), np.float32(0.5706627), np.float32(0.57376903), np.float32(0.577241), np.float32(0.5844354), np.float32(0.57959443), np.float32(0.57497203), np.float32(0.583332), np.float32(0.5834793), np.float32(0.5789432), np.float32(0.58137494), np.float32(0.5828377), np.float32(0.579481), np.float32(0.57644814), np.float32(0.5821683), np.float32(0.57890004), np.float32(0.56752014), np.float32(0.5675268), np.float32(0.5766795), np.float32(0.57102996), np.float32(0.5685798), np.float32(0.57667375), np.float32(0.5805788), np.float32(0.5778368), np.float32(0.5886258), np.float32(0.5953045), np.float32(0.5916235), np.float32(0.59009755), np.float32(0.5912515), np.float32(0.5955375), np.float32(0.6071601), np.float32(0.5985952), np.float32(0.5997833), np.float32(0.60551065), np.float32(0.60862076), np.float32(0.6084729), np.float32(0.6080627), np.float32(0.6089722), np.float32(0.6124757), np.float32(0.6151154), np.float32(0.6333487), np.float32(0.64869326), np.float32(0.63819396), np.float32(0.647348), np.float32(0.6566689), np.float32(0.65594923), np.float32(0.6556141), np.float32(0.64372855), np.float32(0.64849186), np.float32(0.6457316), np.float32(0.64678305), np.float32(0.6346593), np.float32(0.6117038), np.float32(0.60151666), np.float32(0.5910719), np.float32(0.58852273), np.float32(0.5909832), np.float32(0.5837618), np.float32(0.5814568), np.float32(0.5799613), np.float32(0.5815057), np.float32(0.5789518), np.float32(0.57869935), np.float32(0.5835293), np.float32(0.5866111), np.float32(0.5884156), np.float32(0.58484244), np.float32(0.58846056), np.float32(0.58846873), np.float32(0.5907151), np.float32(0.59253293), np.float32(0.59513783), np.float32(0.5945936), np.float32(0.60088575), np.float32(0.60428333), np.float32(0.605542), np.float32(0.60257286), np.float32(0.60186934), np.float32(0.6046594), np.float32(0.60697323), np.float32(0.6051033), np.float32(0.60526747), np.float32(0.6076615), np.float32(0.6075962), np.float32(0.601604), np.float32(0.6025984), np.float32(0.60135204), np.float32(0.6017541), np.float32(0.6077996), np.float32(0.6133968), np.float32(0.6213246), np.float32(0.626742), np.float32(0.6242323), np.float32(0.6200894), np.float32(0.61596525), np.float32(0.6188214), np.float32(0.6172467), np.float32(0.61782366), np.float32(0.61708254), np.float32(0.6134503), np.float32(0.61255133), np.float32(0.6102956), np.float32(0.6008023), np.float32(0.60483897), np.float32(0.6030684), np.float32(0.600353), np.float32(0.6027249), np.float32(0.59778446), np.float32(0.60360193), np.float32(0.580734), np.float32(0.58523273), np.float32(0.5772719), np.float32(0.599326), np.float32(0.6074463), np.float32(0.6351304), np.float32(0.6200225), np.float32(0.6317638), np.float32(0.6479776), np.float32(0.6439277), np.float32(0.667888), np.float32(0.67179126), np.float32(0.6999534), np.float32(0.6884525), np.float32(0.7033529), np.float32(0.74228865), np.float32(0.75494015), np.float32(0.75327635), np.float32(0.76202255), np.float32(0.8012236), np.float32(0.798968), np.float32(0.80398065), np.float32(0.8029629), np.float32(0.7931227), np.float32(0.7924099), np.float32(0.7724542), np.float32(0.7914081), np.float32(0.7943976), np.float32(0.78988844), np.float32(0.799276), np.float32(0.7977974), np.float32(0.77361345), np.float32(0.76749945), np.float32(0.76649535), np.float32(0.7540203), np.float32(0.7358853), np.float32(0.7303144), np.float32(0.7084585), np.float32(0.6888869), np.float32(0.68358254), np.float32(0.66915834), np.float32(0.67475), np.float32(0.66814756), np.float32(0.64996016), np.float32(0.6484692), np.float32(0.60636836), np.float32(0.5974868), np.float32(0.5990924), np.float32(0.59916294), np.float32(0.58271754), np.float32(0.5635533), np.float32(0.52419454), np.float32(0.5264047), np.float32(0.5248426), np.float32(0.5407553), np.float32(0.5502494), np.float32(0.55243444), np.float32(0.5364406), np.float32(0.5191197), np.float32(0.50520295), np.float32(0.5105995), np.float32(0.5114543), np.float32(0.5105648), np.float32(0.5138749), np.float32(0.52115405), np.float32(0.52594274), np.float32(0.5434376), np.float32(0.52004206), np.float32(0.5360997), np.float32(0.5281564), np.float32(0.55654395), np.float32(0.543597), np.float32(0.57707566), np.float32(0.5823688), np.float32(0.5872751), np.float32(0.6064469), np.float32(0.6153483), np.float32(0.6156693), np.float32(0.5995102), np.float32(0.60429907), np.float32(0.6087787), np.float32(0.60751253), np.float32(0.599248), np.float32(0.58375937), np.float32(0.60162616), np.float32(0.59287715), np.float32(0.5868953), np.float32(0.5883395), np.float32(0.5840039), np.float32(0.57952), np.float32(0.5750056), np.float32(0.57664907), np.float32(0.5517721), np.float32(0.55862755), np.float32(0.55707055), np.float32(0.55048054), np.float32(0.5106148), np.float32(0.5402344), np.float32(0.5177453), np.float32(0.5099397), np.float32(0.54874235), np.float32(0.56300926), np.float32(0.5633071), np.float32(0.57744926), np.float32(0.5867612), np.float32(0.5869473), np.float32(0.5889979), np.float32(0.6065691), np.float32(0.6049673), np.float32(0.60468733), np.float32(0.5642766), np.float32(0.5610349), np.float32(0.5648858), np.float32(0.58433586), np.float32(0.59304273), np.float32(0.5911551), np.float32(0.5937732), np.float32(0.588785), np.float32(0.59194887), np.float32(0.6149963), np.float32(0.63197833), np.float32(0.64148456), np.float32(0.68642545), np.float32(0.70347625), np.float32(0.7276778), np.float32(0.77855504), np.float32(0.80511475), np.float32(0.83026636), np.float32(0.827384), np.float32(0.83829486), np.float32(0.84301376), np.float32(0.851038), np.float32(0.8628965), np.float32(0.8825436), np.float32(0.88952553), np.float32(0.89901006), np.float32(0.91506064), np.float32(0.92376375), np.float32(0.92544764), np.float32(0.9297735), np.float32(0.92357314), np.float32(0.9160429), np.float32(0.9091544), np.float32(0.9108255), np.float32(0.9094207), np.float32(0.90235054), np.float32(0.8907504), np.float32(0.8841078), np.float32(0.8710474), np.float32(0.8557259), np.float32(0.8504365), np.float32(0.83283556), np.float32(0.8269274), np.float32(0.8173881), np.float32(0.8043504), np.float32(0.7799865), np.float32(0.7563537), np.float32(0.7289876), np.float32(0.7090226), np.float32(0.69051886), np.float32(0.6718688), np.float32(0.6308092), np.float32(0.6156236), np.float32(0.61016756), np.float32(0.60445696), np.float32(0.6051127), np.float32(0.6072073), np.float32(0.60897255), np.float32(0.6091123), np.float32(0.60595286), np.float32(0.6122636), np.float32(0.6105709), np.float32(0.6201104), np.float32(0.62739235), np.float32(0.6332057), np.float32(0.63247573), np.float32(0.631243), np.float32(0.6289259), np.float32(0.62846345), np.float32(0.6283869), np.float32(0.61782634), np.float32(0.6200739), np.float32(0.61597276), np.float32(0.6142865), np.float32(0.6149836), np.float32(0.6178928), np.float32(0.61680794), np.float32(0.61992025), np.float32(0.62533), np.float32(0.62655157), np.float32(0.62682515), np.float32(0.62873906), np.float32(0.63039756), np.float32(0.62565434), np.float32(0.6267532), np.float32(0.621469), np.float32(0.61375123), np.float32(0.6048395), np.float32(0.60439664), np.float32(0.6049074), np.float32(0.5999217), np.float32(0.5752208), np.float32(0.5738372), np.float32(0.57319236), np.float32(0.5607862), np.float32(0.5316335), np.float32(0.544113), np.float32(0.5474948), np.float32(0.57324475), np.float32(0.59777045), np.float32(0.61068577), np.float32(0.6245953), np.float32(0.63029945), np.float32(0.6572777), np.float32(0.6888102), np.float32(0.7121), np.float32(0.7290286), np.float32(0.7684317), np.float32(0.79058206), np.float32(0.79382163), np.float32(0.8005198), np.float32(0.8140056), np.float32(0.8150615), np.float32(0.8042811), np.float32(0.8095742), np.float32(0.7955186), np.float32(0.781736), np.float32(0.8067832), np.float32(0.8255303), np.float32(0.82645667), np.float32(0.8312303), np.float32(0.83691704), np.float32(0.83305526), np.float32(0.8266834), np.float32(0.8364842), np.float32(0.825193), np.float32(0.82097304), np.float32(0.84392667), np.float32(0.7700995), np.float32(0.7611837), np.float32(0.78165), np.float32(0.7594044), np.float32(0.7241208), np.float32(0.6815423), np.float32(0.6762404), np.float32(0.6520367), np.float32(0.65442437), np.float32(0.639389), np.float32(0.6387538), np.float32(0.6384113), np.float32(0.634215), np.float32(0.67582154), np.float32(0.65417725), np.float32(0.6670838), np.float32(0.65961343), np.float32(0.64685297), np.float32(0.634912), np.float32(0.6056083), np.float32(0.6027474), np.float32(0.59533185), np.float32(0.5385407), np.float32(0.55582577), np.float32(0.5287689), np.float32(0.5111415), np.float32(0.50529414), np.float32(0.5338806), np.float32(0.5030064), np.float32(0.55302054), np.float32(0.52767414), np.float32(0.52686703), np.float32(0.52994955), np.float32(0.53258264), np.float32(0.5518284), np.float32(0.5558059), np.float32(0.56967723), np.float32(0.5806808), np.float32(0.6055674), np.float32(0.6047522), np.float32(0.608458), np.float32(0.6078988), np.float32(0.61082435), np.float32(0.60775816), np.float32(0.6080862), np.float32(0.609437), np.float32(0.5987506), np.float32(0.58834004), np.float32(0.6037235), np.float32(0.6006361), np.float32(0.6079304), np.float32(0.6142253), np.float32(0.6162803), np.float32(0.6042997), np.float32(0.60943294), np.float32(0.60075027), np.float32(0.6022712), np.float32(0.60478145), np.float32(0.606758), np.float32(0.5993678), np.float32(0.60480624), np.float32(0.60932124), np.float32(0.6113711), np.float32(0.6206105), np.float32(0.6231587), np.float32(0.6297784), np.float32(0.64658076), np.float32(0.6624114), np.float32(0.6860187), np.float32(0.6663373), np.float32(0.65597355), np.float32(0.64814126), np.float32(0.6446022), np.float32(0.66385776), np.float32(0.67515594), np.float32(0.6825914), np.float32(0.7102966), np.float32(0.71904194), np.float32(0.7150921), np.float32(0.72139794), np.float32(0.7248142), np.float32(0.72463304), np.float32(0.71967083), np.float32(0.7089393), np.float32(0.6945257), np.float32(0.6832451), np.float32(0.6760931), np.float32(0.6513026), np.float32(0.6374825), np.float32(0.62540805), np.float32(0.6191328), np.float32(0.60449433), np.float32(0.5933595), np.float32(0.5948997), np.float32(0.59783316), np.float32(0.59820515), np.float32(0.60420394), np.float32(0.60442036), np.float32(0.6055221), np.float32(0.6089808), np.float32(0.6056153), np.float32(0.6063924), np.float32(0.60319006), np.float32(0.60764444), np.float32(0.61519176), np.float32(0.6211147), np.float32(0.6133071), np.float32(0.60758394), np.float32(0.61145014), np.float32(0.6090864), np.float32(0.61351645), np.float32(0.6102355), np.float32(0.6099219), np.float32(0.60718596), np.float32(0.5926086), np.float32(0.59084904), np.float32(0.58986795), np.float32(0.59076685), np.float32(0.5898583), np.float32(0.58733404), np.float32(0.5872794), np.float32(0.5903314), np.float32(0.58495295), np.float32(0.58331704), np.float32(0.58087754), np.float32(0.5822368), np.float32(0.58345556), np.float32(0.5911061), np.float32(0.5913927), np.float32(0.5916074), np.float32(0.59356314), np.float32(0.6081771), np.float32(0.6148654), np.float32(0.6123735), np.float32(0.61329657), np.float32(0.6214755), np.float32(0.64287376), np.float32(0.64330107), np.float32(0.6492849), np.float32(0.66185033), np.float32(0.6829546), np.float32(0.7085697), np.float32(0.73633444), np.float32(0.7611533), np.float32(0.79591435), np.float32(0.8158748), np.float32(0.8369451), np.float32(0.8571109), np.float32(0.8542754), np.float32(0.8744693), np.float32(0.89129895), np.float32(0.9017827), np.float32(0.915022), np.float32(0.9267643), np.float32(0.94090104), np.float32(0.94845784), np.float32(0.9562543), np.float32(0.9602187), np.float32(0.963122), np.float32(0.9655555), np.float32(0.9680034), np.float32(0.96550447), np.float32(0.9641493), np.float32(0.9620479), np.float32(0.96214837), np.float32(0.9636065), np.float32(0.9590957), np.float32(0.9532413), np.float32(0.95041597), np.float32(0.9459613), np.float32(0.94265515), np.float32(0.9323081), np.float32(0.92316586), np.float32(0.92244226), np.float32(0.91433007), np.float32(0.911955), np.float32(0.896244), np.float32(0.89082694), np.float32(0.86935985), np.float32(0.8679512), np.float32(0.85365653), np.float32(0.86966383), np.float32(0.8561479), np.float32(0.84335357), np.float32(0.8288614), np.float32(0.8068359), np.float32(0.78833514), np.float32(0.8178404), np.float32(0.7968142), np.float32(0.77130115), np.float32(0.76031816), np.float32(0.772302), np.float32(0.77270395), np.float32(0.7672928), np.float32(0.7728861), np.float32(0.7614198), np.float32(0.76085347), np.float32(0.75282764), np.float32(0.75791776), np.float32(0.74828523), np.float32(0.7404718), np.float32(0.71245956), np.float32(0.7121272), np.float32(0.7070409), np.float32(0.7005406), np.float32(0.6823186), np.float32(0.6662418), np.float32(0.6462902), np.float32(0.63736886), np.float32(0.6213107), np.float32(0.609892), np.float32(0.5986855), np.float32(0.5933991), np.float32(0.59938234), np.float32(0.59309304), np.float32(0.5803041), np.float32(0.5793768), np.float32(0.5801192), np.float32(0.584158), np.float32(0.5852758), np.float32(0.58569944), np.float32(0.5832214), np.float32(0.5846636), np.float32(0.58608615), np.float32(0.58743554), np.float32(0.589302), np.float32(0.5884961), np.float32(0.58885115), np.float32(0.588712), np.float32(0.59143186), np.float32(0.5885112), np.float32(0.58966655), np.float32(0.58647346), np.float32(0.58784735), np.float32(0.58145094), np.float32(0.58083314), np.float32(0.58043766), np.float32(0.57695323), np.float32(0.5750684), np.float32(0.58346975), np.float32(0.5888854), np.float32(0.58299506), np.float32(0.58272004), np.float32(0.58854437), np.float32(0.59129405), np.float32(0.58156747), np.float32(0.5779244), np.float32(0.5793248), np.float32(0.5763636), np.float32(0.5697319), np.float32(0.57443523), np.float32(0.57171094), np.float32(0.570619), np.float32(0.56941944), np.float32(0.5689551), np.float32(0.5683819), np.float32(0.5706467), np.float32(0.5677128), np.float32(0.563946), np.float32(0.56285816), np.float32(0.56099325), np.float32(0.5657135), np.float32(0.56988853), np.float32(0.5620731), np.float32(0.5681253), np.float32(0.57393646), np.float32(0.57434857), np.float32(0.5784357), np.float32(0.5814421), np.float32(0.58320004), np.float32(0.58256316), np.float32(0.5636895), np.float32(0.57812095), np.float32(0.5950884), np.float32(0.586666), np.float32(0.5957785), np.float32(0.59863144), np.float32(0.5915714), np.float32(0.60264957), np.float32(0.60355926), np.float32(0.60874295), np.float32(0.6029337), np.float32(0.5786042), np.float32(0.56226856), np.float32(0.5625011), np.float32(0.54668343), np.float32(0.49578285), np.float32(0.4814887), np.float32(0.45752499), np.float32(0.41581234), np.float32(0.3637065), np.float32(0.35069972), np.float32(0.35648724), np.float32(0.33591163), np.float32(0.28320014), np.float32(0.29795557), np.float32(0.26189685), np.float32(0.22795948), np.float32(0.19966947), np.float32(0.1986641), np.float32(0.18834344), np.float32(0.19421554), np.float32(0.17871976), np.float32(0.17373931), np.float32(0.18449925), np.float32(0.18142071), np.float32(0.18776986), np.float32(0.19112597), np.float32(0.26701024), np.float32(0.27246103), np.float32(0.29045287), np.float32(0.30316254), np.float32(0.31036952), np.float32(0.38051298), np.float32(0.44114816), np.float32(0.42415434), np.float32(0.4474829), np.float32(0.4841831), np.float32(0.53836256), np.float32(0.54988647), np.float32(0.59430397), np.float32(0.66746485), np.float32(0.73151314), np.float32(0.7361047), np.float32(0.77052104), np.float32(0.8055185), np.float32(0.8359657), np.float32(0.8583391), np.float32(0.8560338), np.float32(0.8901685), np.float32(0.89195573), np.float32(0.9176903), np.float32(0.92182404), np.float32(0.91485834), np.float32(0.9167434), np.float32(0.9034465), np.float32(0.89833516), np.float32(0.8992368), np.float32(0.87744915), np.float32(0.8651748), np.float32(0.85633737), np.float32(0.83571815), np.float32(0.8104825), np.float32(0.7986844), np.float32(0.7890764), np.float32(0.75742537), np.float32(0.71309185), np.float32(0.67218995), np.float32(0.6045379), np.float32(0.5479525), np.float32(0.49476832), np.float32(0.47475782), np.float32(0.4514752), np.float32(0.4120187), np.float32(0.39117855), np.float32(0.42842755), np.float32(0.39402208), np.float32(0.4483516), np.float32(0.42487532), np.float32(0.4674763), np.float32(0.43456537), np.float32(0.4655743), np.float32(0.4875687), np.float32(0.5093105), np.float32(0.48322722), np.float32(0.4963087), np.float32(0.4854022), np.float32(0.48953208), np.float32(0.49703944), np.float32(0.51462317), np.float32(0.4952396), np.float32(0.48122168), np.float32(0.4790573), np.float32(0.48285037), np.float32(0.48393676), np.float32(0.5021002), np.float32(0.52358854), np.float32(0.5193811), np.float32(0.5292867), np.float32(0.53839964), np.float32(0.53927696), np.float32(0.5440769), np.float32(0.5462595), np.float32(0.5550458), np.float32(0.55292), np.float32(0.55180687), np.float32(0.5628623), np.float32(0.55990463), np.float32(0.5646314), np.float32(0.5683819), np.float32(0.5652821), np.float32(0.5627467), np.float32(0.5581644), np.float32(0.56016666), np.float32(0.56074107), np.float32(0.5598543), np.float32(0.5573332), np.float32(0.5568175), np.float32(0.55598867), np.float32(0.55487317), np.float32(0.5571974), np.float32(0.56123525), np.float32(0.56531644), np.float32(0.5737749), np.float32(0.58731496), np.float32(0.59261674), np.float32(0.5992164), np.float32(0.61445546), np.float32(0.6028658), np.float32(0.5962661), np.float32(0.5983327), np.float32(0.59714144), np.float32(0.59401894), np.float32(0.5991819), np.float32(0.60000664), np.float32(0.5890831), np.float32(0.59255826), np.float32(0.59331524), np.float32(0.59742695), np.float32(0.6041632), np.float32(0.5981706), np.float32(0.5972727), np.float32(0.5977245), np.float32(0.603282), np.float32(0.5997197), np.float32(0.5910334), np.float32(0.59115905), np.float32(0.5894217), np.float32(0.58259857), np.float32(0.5776061), np.float32(0.5707732), np.float32(0.5596592), np.float32(0.56050026), np.float32(0.56167376), np.float32(0.55962604), np.float32(0.55930567), np.float32(0.56006664), np.float32(0.5587491), np.float32(0.56017596), np.float32(0.5624599), np.float32(0.56685805), np.float32(0.5801612), np.float32(0.58976656), np.float32(0.5869283), np.float32(0.5872647), np.float32(0.59355086), np.float32(0.5918298), np.float32(0.5845364), np.float32(0.5863472), np.float32(0.5934596), np.float32(0.58802515), np.float32(0.58362925), np.float32(0.5947344), np.float32(0.59751904), np.float32(0.58973235), np.float32(0.5943443), np.float32(0.6024472), np.float32(0.59774524), np.float32(0.583026), np.float32(0.58900815), np.float32(0.5939935), np.float32(0.5890607), np.float32(0.5837203), np.float32(0.59027153), np.float32(0.5852771), np.float32(0.57386476), np.float32(0.57589084), np.float32(0.57561827), np.float32(0.5774952), np.float32(0.5739208), np.float32(0.5744134), np.float32(0.57495934), np.float32(0.57251483), np.float32(0.57057405), np.float32(0.5752681), np.float32(0.5764342), np.float32(0.57157964), np.float32(0.5686046), np.float32(0.5766476), np.float32(0.5617158), np.float32(0.5479746), np.float32(0.5533648), np.float32(0.5616979), np.float32(0.537184), np.float32(0.49565554), np.float32(0.51174927), np.float32(0.51310843), np.float32(0.47956607), np.float32(0.4790616), np.float32(0.48937902), np.float32(0.4762889), np.float32(0.48148373), np.float32(0.5126448), np.float32(0.5352704), np.float32(0.49227822), np.float32(0.49914756), np.float32(0.51106143), np.float32(0.51817673), np.float32(0.49816576), np.float32(0.50622034), np.float32(0.52314246), np.float32(0.49388424), np.float32(0.49282518), np.float32(0.506402), np.float32(0.50655335), np.float32(0.49432603), np.float32(0.46910176), np.float32(0.46627685), np.float32(0.4518643), np.float32(0.45404127), np.float32(0.44721088), np.float32(0.45815495), np.float32(0.43437615), np.float32(0.43695283), np.float32(0.4333526), np.float32(0.42401648), np.float32(0.41301098), np.float32(0.43618682), np.float32(0.4262199), np.float32(0.44952917), np.float32(0.45415342), np.float32(0.4520391), np.float32(0.46247897), np.float32(0.45891488), np.float32(0.46767178), np.float32(0.45697978), np.float32(0.44745332), np.float32(0.44715747), np.float32(0.41323256), np.float32(0.39832702), np.float32(0.39432478), np.float32(0.39336136), np.float32(0.3597087), np.float32(0.35357398), np.float32(0.3256643), np.float32(0.2792711), np.float32(0.2903669), np.float32(0.33583686), np.float32(0.3702939), np.float32(0.32927513), np.float32(0.3076214), np.float32(0.31034982), np.float32(0.3080407), np.float32(0.24845394), np.float32(0.23013762), np.float32(0.25350955), np.float32(0.2673861), np.float32(0.25773752), np.float32(0.27093586), np.float32(0.29420912), np.float32(0.31801867), np.float32(0.28617382), np.float32(0.28217), np.float32(0.3216305), np.float32(0.317147), np.float32(0.31401664), np.float32(0.32540843), np.float32(0.34642956), np.float32(0.3360448), np.float32(0.3334271), np.float32(0.35226116), np.float32(0.34200352), np.float32(0.34376714), np.float32(0.33868635), np.float32(0.3709507), np.float32(0.36430955), np.float32(0.3689654), np.float32(0.44584075), np.float32(0.50420856), np.float32(0.52521795), np.float32(0.55756605), np.float32(0.61810344), np.float32(0.5891843), np.float32(0.6208148), np.float32(0.6503546), np.float32(0.69019336), np.float32(0.72931445), np.float32(0.7586494), np.float32(0.7798435), np.float32(0.8119813), np.float32(0.83819395), np.float32(0.86828154), np.float32(0.8853314), np.float32(0.911338), np.float32(0.92082965), np.float32(0.9184677), np.float32(0.91035074), np.float32(0.9107731), np.float32(0.91475123), np.float32(0.92281264), np.float32(0.92217803), np.float32(0.9215198), np.float32(0.91927856), np.float32(0.9126853), np.float32(0.9049635), np.float32(0.8978868), np.float32(0.87557864), np.float32(0.8669765), np.float32(0.85714376), np.float32(0.83088547), np.float32(0.8036789), np.float32(0.78807867), np.float32(0.7498154), np.float32(0.71796876), np.float32(0.665439), np.float32(0.5957142), np.float32(0.5513071), np.float32(0.5127829), np.float32(0.47168452), np.float32(0.48487708), np.float32(0.4569089), np.float32(0.41503927), np.float32(0.4063491), np.float32(0.41418883), np.float32(0.40558186), np.float32(0.40862226), np.float32(0.40841234), np.float32(0.42372957), np.float32(0.3943834), np.float32(0.39450288), np.float32(0.40535265), np.float32(0.40321982), np.float32(0.40642458), np.float32(0.43141457), np.float32(0.42348236), np.float32(0.4353878), np.float32(0.45768014), np.float32(0.4959131), np.float32(0.50181425), np.float32(0.4838774), np.float32(0.4947495), np.float32(0.49800694), np.float32(0.4889704), np.float32(0.49537313), np.float32(0.5042827), np.float32(0.5083509), np.float32(0.51163775), np.float32(0.5479932), np.float32(0.56931937), np.float32(0.58505857), np.float32(0.62508124), np.float32(0.63735044), np.float32(0.64708847), np.float32(0.6885445), np.float32(0.7046463), np.float32(0.7292939), np.float32(0.7393747), np.float32(0.7507887), np.float32(0.76371354), np.float32(0.78647804), np.float32(0.81844884), np.float32(0.8279517), np.float32(0.8483941), np.float32(0.87603575), np.float32(0.88927364), np.float32(0.90397424), np.float32(0.91513354), np.float32(0.9233476), np.float32(0.93589544), np.float32(0.9409161), np.float32(0.95101947), np.float32(0.9580389), np.float32(0.966519), np.float32(0.97275543), np.float32(0.9742158), np.float32(0.9729383), np.float32(0.9719325), np.float32(0.96880496), np.float32(0.96569735), np.float32(0.96189153), np.float32(0.9571002), np.float32(0.9543825), np.float32(0.9509632), np.float32(0.9468333), np.float32(0.94039947), np.float32(0.9364017), np.float32(0.9304136), np.float32(0.9205057), np.float32(0.90115845), np.float32(0.8826149), np.float32(0.86304736), np.float32(0.84673995), np.float32(0.8222373), np.float32(0.80832785), np.float32(0.7948656), np.float32(0.7883653), np.float32(0.7728656), np.float32(0.75268704), np.float32(0.7397843), np.float32(0.72342056), np.float32(0.69882715), np.float32(0.6869471), np.float32(0.6662188), np.float32(0.6381871), np.float32(0.6165097), np.float32(0.6010445), np.float32(0.59279805), np.float32(0.5923891), np.float32(0.60265994), np.float32(0.62107784), np.float32(0.63166696), np.float32(0.6336838), np.float32(0.65881443), np.float32(0.6629919), np.float32(0.66336673), np.float32(0.66031057), np.float32(0.6649478), np.float32(0.670471), np.float32(0.70673925), np.float32(0.73382443), np.float32(0.7416085), np.float32(0.76817125), np.float32(0.7863862), np.float32(0.8090381), np.float32(0.8314491), np.float32(0.8365041), np.float32(0.8517648), np.float32(0.8687721), np.float32(0.8788715), np.float32(0.8933565), np.float32(0.90836746), np.float32(0.91732424), np.float32(0.9290076), np.float32(0.9462097), np.float32(0.95544344), np.float32(0.9621764), np.float32(0.9652739), np.float32(0.96981704), np.float32(0.97431666), np.float32(0.9760474), np.float32(0.9763846), np.float32(0.9770313), np.float32(0.97708), np.float32(0.9778397), np.float32(0.97748727), np.float32(0.9780216), np.float32(0.97725075), np.float32(0.976765), np.float32(0.9761662), np.float32(0.97481674), np.float32(0.972831), np.float32(0.97268367), np.float32(0.9718516), np.float32(0.97034746), np.float32(0.9682818), np.float32(0.9690058), np.float32(0.9699901), np.float32(0.97053593), np.float32(0.9690183), np.float32(0.96921355), np.float32(0.9690373), np.float32(0.9701791), np.float32(0.97290015), np.float32(0.97225696), np.float32(0.9726972), np.float32(0.9738395), np.float32(0.9737529), np.float32(0.97385085), np.float32(0.9750498), np.float32(0.97418433), np.float32(0.97422093), np.float32(0.97370195), np.float32(0.9743026), np.float32(0.974548), np.float32(0.9737042), np.float32(0.97357565), np.float32(0.97399205), np.float32(0.9724219), np.float32(0.97041386), np.float32(0.9671504), np.float32(0.9612119), np.float32(0.951938), np.float32(0.9466035), np.float32(0.93251556), np.float32(0.91409475), np.float32(0.8978718), np.float32(0.86673677), np.float32(0.8464379), np.float32(0.8185155), np.float32(0.8296133), np.float32(0.8022034), np.float32(0.7935365), np.float32(0.7908578), np.float32(0.8036123), np.float32(0.8167117), np.float32(0.8143539), np.float32(0.8247966), np.float32(0.8216708), np.float32(0.81727177), np.float32(0.84525967), np.float32(0.8349803), np.float32(0.8310168), np.float32(0.85357636), np.float32(0.85423696), np.float32(0.85097396), np.float32(0.84835285), np.float32(0.8314404), np.float32(0.84909064), np.float32(0.8313743), np.float32(0.8055847), np.float32(0.80851406), np.float32(0.80763996), np.float32(0.79714704), np.float32(0.7919181), np.float32(0.78789216), np.float32(0.75690305), np.float32(0.73662835), np.float32(0.73454696), np.float32(0.73712564), np.float32(0.7396162), np.float32(0.74796623), np.float32(0.7579167), np.float32(0.77069473), np.float32(0.7750494), np.float32(0.79455906), np.float32(0.8121417), np.float32(0.8442225), np.float32(0.84833336), np.float32(0.8573323), np.float32(0.8664129), np.float32(0.88132674), np.float32(0.88422686), np.float32(0.88656604), np.float32(0.9051033), np.float32(0.8995889), np.float32(0.9029714), np.float32(0.91720235), np.float32(0.92041874), np.float32(0.9313355), np.float32(0.94394404), np.float32(0.95258206), np.float32(0.9577881), np.float32(0.9631676), np.float32(0.9679794), np.float32(0.97060746), np.float32(0.9737134), np.float32(0.9760032), np.float32(0.97545415), np.float32(0.9760977), np.float32(0.9772259), np.float32(0.9770876), np.float32(0.97806543), np.float32(0.97847193), np.float32(0.9779302), np.float32(0.9784077), np.float32(0.9786442), np.float32(0.9785931), np.float32(0.97817457), np.float32(0.97828525), np.float32(0.9775419), np.float32(0.9771617), np.float32(0.97801596), np.float32(0.9784596), np.float32(0.9781497), np.float32(0.9779017), np.float32(0.9782292), np.float32(0.9794556), np.float32(0.97980565), np.float32(0.9802479), np.float32(0.981013), np.float32(0.98139346), np.float32(0.9809949), np.float32(0.98089534), np.float32(0.98072445), np.float32(0.98125076), np.float32(0.98118055), np.float32(0.98128146), np.float32(0.9810968), np.float32(0.9813766), np.float32(0.9806284), np.float32(0.9804683), np.float32(0.98101735), np.float32(0.98039013), np.float32(0.9794789), np.float32(0.97864294), np.float32(0.9779147), np.float32(0.9766971), np.float32(0.97421175), np.float32(0.9717451), np.float32(0.97006625), np.float32(0.96725076), np.float32(0.9634862), np.float32(0.9593145), np.float32(0.9556204), np.float32(0.94895476), np.float32(0.9431957), np.float32(0.93870574), np.float32(0.9288592), np.float32(0.9188496), np.float32(0.9154764), np.float32(0.9027183), np.float32(0.88971007), np.float32(0.8831208), np.float32(0.8810949), np.float32(0.87712824), np.float32(0.85361964), np.float32(0.82204604), np.float32(0.8178205), np.float32(0.807), np.float32(0.80730313), np.float32(0.39567405), np.float32(0.3905991), np.float32(0.42412615), np.float32(0.44362763), np.float32(0.45012024), np.float32(0.44903502), np.float32(0.45033827), np.float32(0.46228272), np.float32(0.4798612), np.float32(0.48556718), np.float32(0.48602134), np.float32(0.47609106), np.float32(0.4842284), np.float32(0.51576746), np.float32(0.5433918), np.float32(0.56747645), np.float32(0.59143084), np.float32(0.64072376), np.float32(0.69206375), np.float32(0.7165265), np.float32(0.74248505), np.float32(0.7660042), np.float32(0.7865855), np.float32(0.80958235), np.float32(0.8367883), np.float32(0.859707), np.float32(0.872854), np.float32(0.8935471), np.float32(0.89697903), np.float32(0.9213097), np.float32(0.93730605), np.float32(0.9430788), np.float32(0.95341015), np.float32(0.96253955), np.float32(0.96669924), np.float32(0.97255075), np.float32(0.9744835), np.float32(0.9754117), np.float32(0.97760266), np.float32(0.980229), np.float32(0.9814543), np.float32(0.9827192), np.float32(0.983303), np.float32(0.98336387), np.float32(0.98354995), np.float32(0.98514116), np.float32(0.98541147), np.float32(0.9857017), np.float32(0.9852207), np.float32(0.9849103), np.float32(0.98515666), np.float32(0.9841463), np.float32(0.98397577), np.float32(0.98298913), np.float32(0.98264664), np.float32(0.98135114), np.float32(0.9814828), np.float32(0.9819056), np.float32(0.9810517), np.float32(0.97839135), np.float32(0.9780191), np.float32(0.97792816), np.float32(0.9752611), np.float32(0.972047), np.float32(0.96851313), np.float32(0.9662764), np.float32(0.9597383), np.float32(0.9503488), np.float32(0.9388593), np.float32(0.9220947), np.float32(0.91507435), np.float32(0.90946865), np.float32(0.89925086), np.float32(0.8907351), np.float32(0.8781196), np.float32(0.85866797), np.float32(0.85558754), np.float32(0.83500385), np.float32(0.7943613), np.float32(0.78682435), np.float32(0.7573742), np.float32(0.74071246), np.float32(0.70163655), np.float32(0.69594055), np.float32(0.7031764), np.float32(0.70061594), np.float32(0.70073825), np.float32(0.68914014), np.float32(0.68618566), np.float32(0.6812597), np.float32(0.68220174), np.float32(0.6613506), np.float32(0.65230477), np.float32(0.64368176), np.float32(0.64707464), np.float32(0.63015264), np.float32(0.6259756), np.float32(0.61299306), np.float32(0.6110647), np.float32(0.6078022), np.float32(0.6036957), np.float32(0.59634286), np.float32(0.5890398), np.float32(0.585419), np.float32(0.5802387), np.float32(0.57307595), np.float32(0.57807815), np.float32(0.5772232), np.float32(0.57832843), np.float32(0.5772421), np.float32(0.575634), np.float32(0.573116), np.float32(0.57554984), np.float32(0.57644194), np.float32(0.58426565), np.float32(0.59173155), np.float32(0.6026695), np.float32(0.6006415), np.float32(0.6121914), np.float32(0.6048959), np.float32(0.5987398), np.float32(0.6005276), np.float32(0.5952356), np.float32(0.59490275), np.float32(0.6004863), np.float32(0.60026747), np.float32(0.59587705), np.float32(0.5859115), np.float32(0.59868413), np.float32(0.596211), np.float32(0.5921628), np.float32(0.5890147), np.float32(0.5853931), np.float32(0.58200806), np.float32(0.5779976), np.float32(0.5762742), np.float32(0.5762663), np.float32(0.57483345), np.float32(0.5726428), np.float32(0.5737604), np.float32(0.57337373), np.float32(0.5740012), np.float32(0.5761444), np.float32(0.5791802), np.float32(0.5808808), np.float32(0.5847216), np.float32(0.58598596), np.float32(0.58428574), np.float32(0.5935897), np.float32(0.59124935), np.float32(0.5936615), np.float32(0.59391207), np.float32(0.5975135), np.float32(0.59437996), np.float32(0.590412), np.float32(0.59051347), np.float32(0.5995324), np.float32(0.5983615), np.float32(0.59458065), np.float32(0.60580087), np.float32(0.60787493), np.float32(0.61146647), np.float32(0.61485255), np.float32(0.6209837), np.float32(0.62318677), np.float32(0.62516654), np.float32(0.6214226), np.float32(0.6197103), np.float32(0.6236759), np.float32(0.6325993), np.float32(0.6306778), np.float32(0.63978827), np.float32(0.6295073), np.float32(0.6270664), np.float32(0.62557167), np.float32(0.62515277), np.float32(0.62480384), np.float32(0.6228933), np.float32(0.6223175), np.float32(0.619038), np.float32(0.61647993), np.float32(0.6143915), np.float32(0.6161801), np.float32(0.607208), np.float32(0.6022109), np.float32(0.5995885), np.float32(0.59711105), np.float32(0.60103035), np.float32(0.59925133), np.float32(0.5934826), np.float32(0.59182), np.float32(0.59766096), np.float32(0.59532404), np.float32(0.59492284), np.float32(0.59563565), np.float32(0.5961761), np.float32(0.59266144), np.float32(0.59405583), np.float32(0.60073715), np.float32(0.5982508), np.float32(0.5990318), np.float32(0.6009711), np.float32(0.59938014), np.float32(0.5965222), np.float32(0.59621274), np.float32(0.60134494), np.float32(0.60454077), np.float32(0.6042159), np.float32(0.60905105), np.float32(0.60887253), np.float32(0.6041141), np.float32(0.60073805), np.float32(0.6025326), np.float32(0.6082866), np.float32(0.61031944), np.float32(0.60798484), np.float32(0.60293245), np.float32(0.59955895), np.float32(0.61555356), np.float32(0.6211767), np.float32(0.6238709), np.float32(0.6232053), np.float32(0.6204905), np.float32(0.6191011), np.float32(0.63542503), np.float32(0.64510006), np.float32(0.646686), np.float32(0.65361565), np.float32(0.65569115), np.float32(0.6657013), np.float32(0.6762001), np.float32(0.692693), np.float32(0.6935511), np.float32(0.69033885), np.float32(0.7126544), np.float32(0.7335916), np.float32(0.75563806), np.float32(0.77246225), np.float32(0.77286094), np.float32(0.80033714), np.float32(0.8188765), np.float32(0.82814306), np.float32(0.84881383), np.float32(0.8846434), np.float32(0.889874), np.float32(0.8994834), np.float32(0.9042427), np.float32(0.89349234), np.float32(0.890504), np.float32(0.8736947), np.float32(0.859615), np.float32(0.85410523), np.float32(0.8429338), np.float32(0.8256993), np.float32(0.8150601), np.float32(0.8094654), np.float32(0.79743123), np.float32(0.78642297), np.float32(0.77618545), np.float32(0.7567656), np.float32(0.75431406), np.float32(0.7224933), np.float32(0.6945596), np.float32(0.66647345), np.float32(0.6461378), np.float32(0.6372053), np.float32(0.6253445), np.float32(0.6282329), np.float32(0.6333409), np.float32(0.6303779), np.float32(0.62098056), np.float32(0.62623024), np.float32(0.6269408), np.float32(0.62225413), np.float32(0.6260711), np.float32(0.6321816), np.float32(0.6364588), np.float32(0.63206774), np.float32(0.6384595), np.float32(0.639349), np.float32(0.6337822), np.float32(0.6233002), np.float32(0.62121695), np.float32(0.62682414), np.float32(0.6251692), np.float32(0.62256134), np.float32(0.62846786), np.float32(0.6206116), np.float32(0.62547654), np.float32(0.6235626), np.float32(0.62229717), np.float32(0.61865115), np.float32(0.61086625), np.float32(0.6116776), np.float32(0.6123177), np.float32(0.616588), np.float32(0.62109774), np.float32(0.62700105), np.float32(0.62384874), np.float32(0.6333534), np.float32(0.6404988), np.float32(0.65495163), np.float32(0.6534453), np.float32(0.6562948), np.float32(0.6567836), np.float32(0.65752274), np.float32(0.66113806), np.float32(0.6647627), np.float32(0.6664316), np.float32(0.6572935), np.float32(0.65433216), np.float32(0.65246904), np.float32(0.6406645), np.float32(0.6342236), np.float32(0.63384235), np.float32(0.6301259), np.float32(0.6280576), np.float32(0.62424725), np.float32(0.6263053), np.float32(0.6231162), np.float32(0.6188298), np.float32(0.6315572), np.float32(0.6205082), np.float32(0.6332927), np.float32(0.6273042), np.float32(0.6224175), np.float32(0.614351), np.float32(0.6153301), np.float32(0.61765534), np.float32(0.6167076), np.float32(0.61835974), np.float32(0.6203847), np.float32(0.6193528), np.float32(0.6211257), np.float32(0.6220524), np.float32(0.6182364), np.float32(0.61506784), np.float32(0.6151409), np.float32(0.60864866), np.float32(0.60925156), np.float32(0.60750335), np.float32(0.6017352), np.float32(0.5965118), np.float32(0.5961391), np.float32(0.5899486), np.float32(0.58799464), np.float32(0.5886758), np.float32(0.59024525), np.float32(0.58715445), np.float32(0.5891723), np.float32(0.5945069), np.float32(0.60079205), np.float32(0.6071995), np.float32(0.62531734), np.float32(0.6310638), np.float32(0.64579904), np.float32(0.6601198), np.float32(0.6673451), np.float32(0.67010516), np.float32(0.6734787), np.float32(0.6740522), np.float32(0.67547774), np.float32(0.6725697), np.float32(0.6577367), np.float32(0.65343076), np.float32(0.65641934), np.float32(0.65345484), np.float32(0.6538347), np.float32(0.6633626), np.float32(0.6787162), np.float32(0.68076473), np.float32(0.7001224), np.float32(0.7036072), np.float32(0.7065357), np.float32(0.70427555), np.float32(0.7044975), np.float32(0.6901799), np.float32(0.6736418), np.float32(0.6378053), np.float32(0.6227931), np.float32(0.60691124), np.float32(0.60603476), np.float32(0.6053232), np.float32(0.59894896), np.float32(0.58586633), np.float32(0.58254915), np.float32(0.57348967), np.float32(0.5684101), np.float32(0.5730986), np.float32(0.5755139), np.float32(0.57324356), np.float32(0.5730578), np.float32(0.5802349), np.float32(0.58234704), np.float32(0.58533233), np.float32(0.58794695), np.float32(0.5939813), np.float32(0.59338176), np.float32(0.5892817), np.float32(0.5844493), np.float32(0.579933), np.float32(0.5822322), np.float32(0.58559537), np.float32(0.5854574), np.float32(0.58521503), np.float32(0.58674926), np.float32(0.589051), np.float32(0.58519375), np.float32(0.58384776), np.float32(0.5811703), np.float32(0.5855751), np.float32(0.5864529), np.float32(0.5900029), np.float32(0.5963341), np.float32(0.5956274), np.float32(0.603372), np.float32(0.60275704), np.float32(0.60749453), np.float32(0.5994319), np.float32(0.5990664), np.float32(0.6078016), np.float32(0.6052112), np.float32(0.6056525), np.float32(0.60316443), np.float32(0.6047186), np.float32(0.60468197), np.float32(0.6080746), np.float32(0.61155564), np.float32(0.61944073), np.float32(0.62979484), np.float32(0.6302151), np.float32(0.6337393), np.float32(0.6366167), np.float32(0.6381304), np.float32(0.64948803), np.float32(0.65360016), np.float32(0.6580682), np.float32(0.6620603), np.float32(0.6691263), np.float32(0.6610629), np.float32(0.6611716), np.float32(0.6788499), np.float32(0.690145), np.float32(0.6944449), np.float32(0.6879966), np.float32(0.6997666), np.float32(0.7110397), np.float32(0.7410768), np.float32(0.74951714), np.float32(0.75245684), np.float32(0.76053125), np.float32(0.7656357), np.float32(0.768067), np.float32(0.7547846), np.float32(0.7377135), np.float32(0.74017376), np.float32(0.7207028), np.float32(0.7177662), np.float32(0.69524556), np.float32(0.65690714), np.float32(0.63298887), np.float32(0.62767345), np.float32(0.6102207), np.float32(0.6076337), np.float32(0.6088704), np.float32(0.60775536), np.float32(0.599817), np.float32(0.5978048), np.float32(0.6009959), np.float32(0.5994439), np.float32(0.60201496), np.float32(0.6088687), np.float32(0.61391944), np.float32(0.6090824), np.float32(0.6098317), np.float32(0.61782783), np.float32(0.6183256), np.float32(0.61992574), np.float32(0.62597257), np.float32(0.62441164), np.float32(0.6239101), np.float32(0.627077), np.float32(0.63191867), np.float32(0.6249508), np.float32(0.6250742), np.float32(0.6252921), np.float32(0.6285162), np.float32(0.62310433), np.float32(0.6201731), np.float32(0.61976224), np.float32(0.6241458), np.float32(0.61770517), np.float32(0.62561905), np.float32(0.63580686), np.float32(0.633687), np.float32(0.6351135), np.float32(0.6341451), np.float32(0.6298588), np.float32(0.6339437), np.float32(0.63223207), np.float32(0.635537), np.float32(0.6298751), np.float32(0.640648), np.float32(0.6399459), np.float32(0.63730407), np.float32(0.6296431), np.float32(0.62879175), np.float32(0.6300197), np.float32(0.63005483), np.float32(0.6319438), np.float32(0.6446262), np.float32(0.6386724), np.float32(0.6292326), np.float32(0.6231061), np.float32(0.61812156), np.float32(0.6168145), np.float32(0.6290543), np.float32(0.63683784), np.float32(0.6477909), np.float32(0.6449777), np.float32(0.6377603), np.float32(0.6508043), np.float32(0.64740515), np.float32(0.65262103), np.float32(0.666019), np.float32(0.6926301), np.float32(0.7118978), np.float32(0.7111813), np.float32(0.73766744), np.float32(0.76254797), np.float32(0.7795291), np.float32(0.78719574), np.float32(0.7863725), np.float32(0.783433), np.float32(0.77410907), np.float32(0.77281934), np.float32(0.7777303), np.float32(0.7681084), np.float32(0.74789727), np.float32(0.7534574), np.float32(0.7755945), np.float32(0.77567106), np.float32(0.7664046), np.float32(0.75913787), np.float32(0.75088996), np.float32(0.74839896), np.float32(0.7313009), np.float32(0.7064029), np.float32(0.6931414), np.float32(0.67655635), np.float32(0.6566931), np.float32(0.6318549), np.float32(0.60150385), np.float32(0.5947956), np.float32(0.5832522), np.float32(0.582887), np.float32(0.5770566), np.float32(0.5764635), np.float32(0.58381), np.float32(0.5847372), np.float32(0.59105456), np.float32(0.5978303), np.float32(0.60063636), np.float32(0.5950984), np.float32(0.60990965), np.float32(0.6198897), np.float32(0.6244715), np.float32(0.6265949), np.float32(0.63649863), np.float32(0.6337419), np.float32(0.6332931), np.float32(0.6347523), np.float32(0.6407251), np.float32(0.63492304), np.float32(0.63383526), np.float32(0.62865925), np.float32(0.6105448), np.float32(0.6213493), np.float32(0.6284958), np.float32(0.6367626), np.float32(0.64678895), np.float32(0.6589552), np.float32(0.6437), np.float32(0.6107378), np.float32(0.60093236), np.float32(0.59624064), np.float32(0.5768438), np.float32(0.57331216), np.float32(0.573761), np.float32(0.56766397), np.float32(0.56766945), np.float32(0.57075137), np.float32(0.56698614), np.float32(0.56579834), np.float32(0.5658822), np.float32(0.563275), np.float32(0.5746231), np.float32(0.5772397), np.float32(0.5804864), np.float32(0.59434086), np.float32(0.6004999), np.float32(0.58976173), np.float32(0.5933907), np.float32(0.5948493), np.float32(0.5888985), np.float32(0.5785241), np.float32(0.58681196), np.float32(0.584278), np.float32(0.57014203), np.float32(0.5686311), np.float32(0.5742107), np.float32(0.55403256), np.float32(0.55091083), np.float32(0.55391395), np.float32(0.5575181), np.float32(0.55415124), np.float32(0.5295435), np.float32(0.5423962), np.float32(0.53721434), np.float32(0.530122), np.float32(0.54152936), np.float32(0.54777676), np.float32(0.54749644), np.float32(0.55355763), np.float32(0.585559), np.float32(0.6104807), np.float32(0.61452746), np.float32(0.63019407), np.float32(0.6498299), np.float32(0.6711784), np.float32(0.6860058), np.float32(0.6991116), np.float32(0.7108912), np.float32(0.71822166), np.float32(0.73413724), np.float32(0.7434301), np.float32(0.74138933), np.float32(0.7230174), np.float32(0.7394127), np.float32(0.7499976), np.float32(0.73987854), np.float32(0.7194869), np.float32(0.72603095), np.float32(0.71788204), np.float32(0.71540314), np.float32(0.7178609), np.float32(0.7253847), np.float32(0.72051376), np.float32(0.7088324), np.float32(0.6889457), np.float32(0.6928324), np.float32(0.6669882), np.float32(0.6501962), np.float32(0.6431331), np.float32(0.6264532), np.float32(0.6214928), np.float32(0.6283093), np.float32(0.6220276), np.float32(0.6285236), np.float32(0.63021153), np.float32(0.6290965), np.float32(0.6289087), np.float32(0.6272469), np.float32(0.6313947), np.float32(0.650239), np.float32(0.6588817), np.float32(0.6669554), np.float32(0.6708665), np.float32(0.66794527), np.float32(0.66957146), np.float32(0.6119374), np.float32(0.5854022), np.float32(0.5876321), np.float32(0.55089945), np.float32(0.5083927), np.float32(0.55096215), np.float32(0.55625945), np.float32(0.53687763), np.float32(0.5516161), np.float32(0.55612075), np.float32(0.5578789), np.float32(0.5763242), np.float32(0.5718622), np.float32(0.5889749), np.float32(0.5901135), np.float32(0.58902454), np.float32(0.5979358), np.float32(0.6062984), np.float32(0.60710335), np.float32(0.6092266), np.float32(0.6048722), np.float32(0.6035787), np.float32(0.59132725), np.float32(0.5832349), np.float32(0.59177), np.float32(0.5720286), np.float32(0.5617404), np.float32(0.5763446), np.float32(0.5620427), np.float32(0.5720965), np.float32(0.577873), np.float32(0.578354), np.float32(0.58529794), np.float32(0.5927616), np.float32(0.5894651), np.float32(0.5992432), np.float32(0.6060702), np.float32(0.6146389), np.float32(0.6270705), np.float32(0.6278862), np.float32(0.63510424), np.float32(0.63900137), np.float32(0.6404547), np.float32(0.6482048), np.float32(0.64964205), np.float32(0.655564), np.float32(0.6579304), np.float32(0.657077), np.float32(0.6573769), np.float32(0.6708467), np.float32(0.6870499), np.float32(0.6928196), np.float32(0.71168643), np.float32(0.7146311), np.float32(0.69337374), np.float32(0.67914546), np.float32(0.66639745), np.float32(0.6472731), np.float32(0.624), np.float32(0.6246645), np.float32(0.62023556), np.float32(0.61082387), np.float32(0.6151154), np.float32(0.61975324), np.float32(0.61907595), np.float32(0.61525875), np.float32(0.61506844), np.float32(0.6140277), np.float32(0.6038974), np.float32(0.5927594), np.float32(0.5781475), np.float32(0.5744044), np.float32(0.5663938), np.float32(0.55830586), np.float32(0.5561782), np.float32(0.54343903), np.float32(0.55367756), np.float32(0.54478365), np.float32(0.5517367), np.float32(0.5361646), np.float32(0.5312647), np.float32(0.54733646), np.float32(0.5656555), np.float32(0.57301766), np.float32(0.57712734), np.float32(0.5787042), np.float32(0.58391565), np.float32(0.5925518), np.float32(0.6056338), np.float32(0.6097107), np.float32(0.61426836), np.float32(0.6162465), np.float32(0.6214199), np.float32(0.6302265), np.float32(0.62797153), np.float32(0.6288768), np.float32(0.6443401), np.float32(0.64640635), np.float32(0.6447336), np.float32(0.6560167), np.float32(0.6659026), np.float32(0.68812895), np.float32(0.68776166), np.float32(0.683702), np.float32(0.6742475), np.float32(0.6835509), np.float32(0.69163936), np.float32(0.6940922), np.float32(0.6815136), np.float32(0.6761691), np.float32(0.65215504), np.float32(0.63402206), np.float32(0.6159886), np.float32(0.60820913), np.float32(0.58728087), np.float32(0.58577365), np.float32(0.59212726), np.float32(0.5964123), np.float32(0.5947443), np.float32(0.59491825), np.float32(0.5980364), np.float32(0.6018609), np.float32(0.59891367), np.float32(0.6022504), np.float32(0.61499166), np.float32(0.62006044), np.float32(0.6258451), np.float32(0.6303491), np.float32(0.63156897), np.float32(0.6227736), np.float32(0.6347885), np.float32(0.6400448), np.float32(0.64445305), np.float32(0.6341374), np.float32(0.6278006), np.float32(0.6316255), np.float32(0.6340634), np.float32(0.62870914), np.float32(0.62700516), np.float32(0.62338704), np.float32(0.6273685), np.float32(0.6296385), np.float32(0.6324375), np.float32(0.6328759), np.float32(0.62278837), np.float32(0.62004614), np.float32(0.62607527), np.float32(0.62010646), np.float32(0.6173873), np.float32(0.6133234), np.float32(0.60334903), np.float32(0.6118287), np.float32(0.6095463), np.float32(0.61729455), np.float32(0.62492514), np.float32(0.6153052), np.float32(0.6121472), np.float32(0.6162486), np.float32(0.6164151), np.float32(0.61097753), np.float32(0.6124548), np.float32(0.60509497), np.float32(0.5990419), np.float32(0.59655136), np.float32(0.5908347), np.float32(0.5830563), np.float32(0.5820686), np.float32(0.5796422), np.float32(0.5771623), np.float32(0.5760521), np.float32(0.5779796), np.float32(0.58218694), np.float32(0.5880011), np.float32(0.58474344), np.float32(0.58620083), np.float32(0.58630615), np.float32(0.58220154), np.float32(0.59289026), np.float32(0.59845644), np.float32(0.59871006), np.float32(0.5884857), np.float32(0.5818174), np.float32(0.5753152), np.float32(0.5794727), np.float32(0.5774166), np.float32(0.5823246), np.float32(0.5867298), np.float32(0.5920779), np.float32(0.5899374), np.float32(0.59052306), np.float32(0.59087443), np.float32(0.5455765), np.float32(0.551857), np.float32(0.5320215), np.float32(0.5439056), np.float32(0.5729208), np.float32(0.56188387), np.float32(0.57099223), np.float32(0.5861898), np.float32(0.59208757), np.float32(0.5246945), np.float32(0.51814353), np.float32(0.503403), np.float32(0.5012046), np.float32(0.49411988), np.float32(0.5015687), np.float32(0.48949072), np.float32(0.47754222), np.float32(0.4802166), np.float32(0.5196638), np.float32(0.5203566), np.float32(0.5422461), np.float32(0.54728734), np.float32(0.5600655), np.float32(0.54792064), np.float32(0.5611223), np.float32(0.59230816), np.float32(0.61887175), np.float32(0.6553059), np.float32(0.71075445), np.float32(0.7639124), np.float32(0.77145636), np.float32(0.7657932), np.float32(0.7850122), np.float32(0.8074535), np.float32(0.80719596), np.float32(0.7831041), np.float32(0.8100461), np.float32(0.8405307), np.float32(0.8475147), np.float32(0.910429), np.float32(0.92948604), np.float32(0.94627833), np.float32(0.9507449), np.float32(0.95067364), np.float32(0.9520568), np.float32(0.94937617), np.float32(0.95200485), np.float32(0.9532616), np.float32(0.94930893), np.float32(0.9391852), np.float32(0.9393802), np.float32(0.9333522), np.float32(0.9357249), np.float32(0.9432101), np.float32(0.93755746), np.float32(0.93954813), np.float32(0.9425507), np.float32(0.9474597), np.float32(0.9512897), np.float32(0.94727564), np.float32(0.9326354), np.float32(0.9380734), np.float32(0.9301649), np.float32(0.92147785), np.float32(0.9182106), np.float32(0.90507656), np.float32(0.89858633), np.float32(0.88740516), np.float32(0.8871322), np.float32(0.88008744), np.float32(0.8715535), np.float32(0.869518), np.float32(0.85823387), np.float32(0.84382415), np.float32(0.8335059), np.float32(0.8102253), np.float32(0.7821117), np.float32(0.7699798), np.float32(0.74060476), np.float32(0.70913744), np.float32(0.6671553), np.float32(0.6414959), np.float32(0.6459762), np.float32(0.5882864), np.float32(0.57276803), np.float32(0.5469206), np.float32(0.50768936), np.float32(0.47406068), np.float32(0.49659473), np.float32(0.4914808), np.float32(0.48489356), np.float32(0.49294138), np.float32(0.4835116), np.float32(0.49689776), np.float32(0.5044688), np.float32(0.519207), np.float32(0.55202353), np.float32(0.5405169), np.float32(0.54736614), np.float32(0.5472036), np.float32(0.5679908), np.float32(0.57603735), np.float32(0.5546726), np.float32(0.56690854), np.float32(0.5836848), np.float32(0.5925987), np.float32(0.5942157), np.float32(0.5905374), np.float32(0.5902994), np.float32(0.58638984), np.float32(0.5846973), np.float32(0.58493716), np.float32(0.59298265), np.float32(0.580799), np.float32(0.5572072), np.float32(0.56596595), np.float32(0.5768321), np.float32(0.5802098), np.float32(0.5810768), np.float32(0.57717866), np.float32(0.58053285), np.float32(0.56876844), np.float32(0.56385803), np.float32(0.5798133), np.float32(0.5775766), np.float32(0.57557076), np.float32(0.58164465), np.float32(0.581889), np.float32(0.5809962), np.float32(0.58077073), np.float32(0.57801527), np.float32(0.58380145), np.float32(0.5836615), np.float32(0.59319293), np.float32(0.59878457), np.float32(0.6100496), np.float32(0.6217943), np.float32(0.6372251), np.float32(0.65013164), np.float32(0.65657485), np.float32(0.6572658), np.float32(0.6667396), np.float32(0.6722077), np.float32(0.6865041), np.float32(0.68502593), np.float32(0.7041049), np.float32(0.7033188), np.float32(0.6943629), np.float32(0.6969359), np.float32(0.6882781), np.float32(0.67031217), np.float32(0.6639941), np.float32(0.66274464), np.float32(0.6641374), np.float32(0.6632421), np.float32(0.66733944), np.float32(0.6776506), np.float32(0.68769693), np.float32(0.7021321), np.float32(0.6921158), np.float32(0.69116277), np.float32(0.661124), np.float32(0.638944), np.float32(0.6306495), np.float32(0.6207378), np.float32(0.6126036), np.float32(0.60166556), np.float32(0.5995443), np.float32(0.59639025), np.float32(0.59079474), np.float32(0.5907013), np.float32(0.5927026), np.float32(0.5995631), np.float32(0.60970926), np.float32(0.6143915), np.float32(0.63452077), np.float32(0.634658), np.float32(0.6377186), np.float32(0.63267887), np.float32(0.6382748), np.float32(0.63738036), np.float32(0.62312263), np.float32(0.62596554), np.float32(0.62230736), np.float32(0.621746), np.float32(0.61825544), np.float32(0.6141388), np.float32(0.6176854), np.float32(0.61864203), np.float32(0.620734), np.float32(0.62137157), np.float32(0.626033), np.float32(0.62192863), np.float32(0.62129986), np.float32(0.61690295), np.float32(0.62057257), np.float32(0.61144143), np.float32(0.60781664), np.float32(0.60352397), np.float32(0.59913176), np.float32(0.5983734), np.float32(0.5532278), np.float32(0.55686086), np.float32(0.5709566), np.float32(0.555498), np.float32(0.5226765), np.float32(0.54658586), np.float32(0.53362167), np.float32(0.52177507), np.float32(0.52584344), np.float32(0.5384258), np.float32(0.5284802), np.float32(0.5364171), np.float32(0.55359995), np.float32(0.56085384), np.float32(0.570325), np.float32(0.5800244), np.float32(0.5885339), np.float32(0.62802184), np.float32(0.6427138), np.float32(0.6872082), np.float32(0.7040317), np.float32(0.72156876), np.float32(0.74835426), np.float32(0.77028066), np.float32(0.7871298), np.float32(0.80227166), np.float32(0.81309104), np.float32(0.83701336), np.float32(0.85139644), np.float32(0.86095244), np.float32(0.8726838), np.float32(0.8864524), np.float32(0.8968931), np.float32(0.9106137), np.float32(0.9295535), np.float32(0.93814546), np.float32(0.9418386), np.float32(0.9509479), np.float32(0.9602664), np.float32(0.96608514), np.float32(0.9682423), np.float32(0.9686365), np.float32(0.9699659), np.float32(0.9703444), np.float32(0.9730752), np.float32(0.974053), np.float32(0.97415835), np.float32(0.97510296), np.float32(0.9763776), np.float32(0.9764227), np.float32(0.9776248), np.float32(0.97760713), np.float32(0.978008), np.float32(0.9771886), np.float32(0.97725964), np.float32(0.97708035), np.float32(0.9760858), np.float32(0.9765979), np.float32(0.9770454), np.float32(0.9785734), np.float32(0.9780516), np.float32(0.9786945), np.float32(0.97742987), np.float32(0.97752726), np.float32(0.9778357), np.float32(0.9767222), np.float32(0.9771763), np.float32(0.97578806), np.float32(0.9760296), np.float32(0.9749936), np.float32(0.9749712), np.float32(0.9743784), np.float32(0.97026396), np.float32(0.9679087), np.float32(0.9649791), np.float32(0.9649141), np.float32(0.9655411), np.float32(0.9613262), np.float32(0.96291023), np.float32(0.9632992), np.float32(0.9634579), np.float32(0.96110356), np.float32(0.96162957), np.float32(0.95905274), np.float32(0.96077), np.float32(0.9575458), np.float32(0.9588721), np.float32(0.9562348), np.float32(0.9510561), np.float32(0.94679177), np.float32(0.9428999), np.float32(0.9297933), np.float32(0.9044057), np.float32(0.8583357), np.float32(0.82209194), np.float32(0.79500556), np.float32(0.7847708), np.float32(0.7759562), np.float32(0.735032), np.float32(0.70105416), np.float32(0.67649645), np.float32(0.6618081), np.float32(0.63620657), np.float32(0.6119257), np.float32(0.5824298), np.float32(0.5458761), np.float32(0.4966301), np.float32(0.5108425), np.float32(0.48129833), np.float32(0.46158522), np.float32(0.46524277), np.float32(0.45971566), np.float32(0.47115365), np.float32(0.4461975), np.float32(0.44811434), np.float32(0.4428933), np.float32(0.4246121), np.float32(0.43897942), np.float32(0.46294296), np.float32(0.48715997), np.float32(0.50128984), np.float32(0.5228716), np.float32(0.5233649), np.float32(0.56781083), np.float32(0.5710979), np.float32(0.5861619), np.float32(0.58383864), np.float32(0.5861329), np.float32(0.5876788), np.float32(0.5904889), np.float32(0.58174586), np.float32(0.578324), np.float32(0.5855634), np.float32(0.5890529), np.float32(0.56781024), np.float32(0.5775388), np.float32(0.5775371), np.float32(0.5731448), np.float32(0.57289153), np.float32(0.57059634), np.float32(0.5564281), np.float32(0.5473593), np.float32(0.55774015), np.float32(0.55943567), np.float32(0.5404542), np.float32(0.53798246), np.float32(0.5299317), np.float32(0.5136344), np.float32(0.46898928), np.float32(0.45451307), np.float32(0.41563573), np.float32(0.3771574), np.float32(0.35582265), np.float32(0.37089685), np.float32(0.36193874), np.float32(0.3530629), np.float32(0.3321444), np.float32(0.36088496), np.float32(0.36223423), np.float32(0.34071094), np.float32(0.34600815), np.float32(0.37087658), np.float32(0.39688706), np.float32(0.42105344), np.float32(0.4811593), np.float32(0.5248913), np.float32(0.53436476), np.float32(0.54483545), np.float32(0.5672075), np.float32(0.60686517), np.float32(0.61369187), np.float32(0.62715924), np.float32(0.67062014), np.float32(0.68142426), np.float32(0.7169407), np.float32(0.7520164), np.float32(0.78523976), np.float32(0.79176545), np.float32(0.81264204), np.float32(0.8502049), np.float32(0.8756424), np.float32(0.87932646), np.float32(0.89373356), np.float32(0.8912373), np.float32(0.8893895), np.float32(0.8940421), np.float32(0.90118754), np.float32(0.88658625), np.float32(0.88677144), np.float32(0.8828813), np.float32(0.8797371), np.float32(0.8651314), np.float32(0.8438155), np.float32(0.86303663), np.float32(0.8682591), np.float32(0.8695082), np.float32(0.8652123), np.float32(0.8810286), np.float32(0.87287635), np.float32(0.85587245), np.float32(0.8792916), np.float32(0.86798394), np.float32(0.90201455), np.float32(0.90589356), np.float32(0.9223657), np.float32(0.9279267), np.float32(0.92366), np.float32(0.92964685), np.float32(0.92783654), np.float32(0.9187733), np.float32(0.8820484), np.float32(0.8502524), np.float32(0.8258335), np.float32(0.80013967), np.float32(0.7800812), np.float32(0.79047906), np.float32(0.7813256), np.float32(0.75196475), np.float32(0.6898779), np.float32(0.6185899), np.float32(0.5739224), np.float32(0.57305425), np.float32(0.46724924), np.float32(0.4229717), np.float32(0.36816484), np.float32(0.34752965), np.float32(0.2873243), np.float32(0.25836748), np.float32(0.22162062), np.float32(0.18966155), np.float32(0.18748996), np.float32(0.19575319), np.float32(0.17477413), np.float32(0.17115289), np.float32(0.16548423), np.float32(0.17737183), np.float32(0.16222541), np.float32(0.16251083), np.float32(0.17956947), np.float32(0.18879433), np.float32(0.1795942), np.float32(0.20539814), np.float32(0.2313917), np.float32(0.26926857), np.float32(0.2619126), np.float32(0.2904899), np.float32(0.33785692), np.float32(0.34875616), np.float32(0.34106278), np.float32(0.42212355), np.float32(0.4972735), np.float32(0.48712906), np.float32(0.47152877), np.float32(0.56343895), np.float32(0.53457844), np.float32(0.52357155), np.float32(0.51366395), np.float32(0.5904731), np.float32(0.64984274), np.float32(0.6215191), np.float32(0.6577761), np.float32(0.68002903), np.float32(0.6817028), np.float32(0.6847342), np.float32(0.6710147), np.float32(0.65462685), np.float32(0.6420045), np.float32(0.5781883), np.float32(0.5708894), np.float32(0.51343215), np.float32(0.43265203), np.float32(0.43410107), np.float32(0.39163372), np.float32(0.29234695), np.float32(0.26954806), np.float32(0.20156507), np.float32(0.17009215), np.float32(0.14051537), np.float32(0.13444857), np.float32(0.12505496), np.float32(0.10770331), np.float32(0.09945172), np.float32(0.099139296), np.float32(0.11305031), np.float32(0.11177014), np.float32(0.10448181), np.float32(0.12860565), np.float32(0.13641667), np.float32(0.14519784), np.float32(0.15729582), np.float32(0.17389448), np.float32(0.18232185), np.float32(0.20790522), np.float32(0.20233566), np.float32(0.20539486), np.float32(0.20443796), np.float32(0.2309489), np.float32(0.24754468), np.float32(0.25635755), np.float32(0.27347982), np.float32(0.33440706), np.float32(0.45272917), np.float32(0.42661712), np.float32(0.45510885), np.float32(0.46107283), np.float32(0.45635712), np.float32(0.41220015), np.float32(0.36821732), np.float32(0.34409973), np.float32(0.2771623), np.float32(0.19790123), np.float32(0.17920075), np.float32(0.16425768), np.float32(0.12087106), np.float32(0.101197004), np.float32(0.11784257), np.float32(0.11360893), np.float32(0.1337444), np.float32(0.1446837), np.float32(0.15452982), np.float32(0.1380549), np.float32(0.14413543), np.float32(0.14444506), np.float32(0.13535675), np.float32(0.11784782), np.float32(0.11998458), np.float32(0.12177027), np.float32(0.117535785), np.float32(0.10088745), np.float32(0.13115203), np.float32(0.17810573), np.float32(0.1563893), np.float32(0.18676108), np.float32(0.20411521), np.float32(0.20468959), np.float32(0.20848164), np.float32(0.20565967), np.float32(0.20922878), np.float32(0.22959179), np.float32(0.21007381), np.float32(0.19876257), np.float32(0.17665288), np.float32(0.16827601), np.float32(0.15005971), np.float32(0.15755229), np.float32(0.16529894), np.float32(0.14201143), np.float32(0.13307631), np.float32(0.14485563), np.float32(0.15107042), np.float32(0.15723939), np.float32(0.15824553), np.float32(0.17350213), np.float32(0.16980681), np.float32(0.16179253), np.float32(0.19133735), np.float32(0.17164665), np.float32(0.16611513), np.float32(0.1590922), np.float32(0.16925256), np.float32(0.18629651), np.float32(0.17344537), np.float32(0.18323974), np.float32(0.19701284), np.float32(0.20091815), np.float32(0.20663995), np.float32(0.2072795), np.float32(0.22131279), np.float32(0.22561724), np.float32(0.209006), np.float32(0.22818296), np.float32(0.30868027), np.float32(0.2901606), np.float32(0.27263433), np.float32(0.29359156), np.float32(0.31669018), np.float32(0.31824186), np.float32(0.31618088), np.float32(0.30256242), np.float32(0.2982483), np.float32(0.2880481), np.float32(0.3373743), np.float32(0.38257456), np.float32(0.38946614), np.float32(0.38480648), np.float32(0.41896352), np.float32(0.47601885), np.float32(0.5204373), np.float32(0.54254377), np.float32(0.5775226), np.float32(0.59137106), np.float32(0.6582626), np.float32(0.70044297), np.float32(0.7434638), np.float32(0.74790084), np.float32(0.7827007), np.float32(0.83296126), np.float32(0.8721769), np.float32(0.86859363), np.float32(0.87864614), np.float32(0.90652287), np.float32(0.9329444), np.float32(0.9296719), np.float32(0.9472942), np.float32(0.95263594), np.float32(0.9590046), np.float32(0.9600051), np.float32(0.9559691), np.float32(0.95959216), np.float32(0.95076436), np.float32(0.94045824), np.float32(0.94310194), np.float32(0.9277545), np.float32(0.9170507), np.float32(0.89937073), np.float32(0.86533725), np.float32(0.85800374), np.float32(0.8541242), np.float32(0.8441456), np.float32(0.83509064), np.float32(0.8189751), np.float32(0.8033794), np.float32(0.7913466), np.float32(0.78292125), np.float32(0.7659282), np.float32(0.7586391), np.float32(0.7461175), np.float32(0.73107815), np.float32(0.7195415), np.float32(0.71172965), np.float32(0.6863336), np.float32(0.679563), np.float32(0.66680014), np.float32(0.6511982), np.float32(0.63579386), np.float32(0.62842125), np.float32(0.62533545), np.float32(0.61901176), np.float32(0.61702466), np.float32(0.6095314), np.float32(0.603578), np.float32(0.59152174), np.float32(0.5848528), np.float32(0.58625257), np.float32(0.58599323), np.float32(0.5837603), np.float32(0.5791983), np.float32(0.57957864), np.float32(0.5786217), np.float32(0.5795008), np.float32(0.5815057), np.float32(0.57792103), np.float32(0.57731336), np.float32(0.5794593), np.float32(0.57272696), np.float32(0.570587), np.float32(0.5733839), np.float32(0.5742902), np.float32(0.5748636), np.float32(0.57557076), np.float32(0.5775504), np.float32(0.57736725), np.float32(0.57553583), np.float32(0.5759925), np.float32(0.57961285), np.float32(0.5842761), np.float32(0.5848943), np.float32(0.59362286), np.float32(0.5930137), np.float32(0.59438145), np.float32(0.59984267), np.float32(0.60787237), np.float32(0.6077016), np.float32(0.605442), np.float32(0.60090756), np.float32(0.60299766), np.float32(0.6063284), np.float32(0.60178244), np.float32(0.6053053), np.float32(0.5993586), np.float32(0.5961984), np.float32(0.59167373), np.float32(0.59262526), np.float32(0.5935196), np.float32(0.584316), np.float32(0.5796384), np.float32(0.58318156), np.float32(0.58397084), np.float32(0.5904595), np.float32(0.5953427), np.float32(0.6005069), np.float32(0.60458124), np.float32(0.6137309), np.float32(0.6181622), np.float32(0.6149481), np.float32(0.61741084), np.float32(0.6266979), np.float32(0.640529), np.float32(0.646551), np.float32(0.64563465), np.float32(0.6490581), np.float32(0.65222704), np.float32(0.6575226), np.float32(0.66554505), np.float32(0.66684204), np.float32(0.66280854), np.float32(0.6627177), np.float32(0.65163994), np.float32(0.650179), np.float32(0.6525732), np.float32(0.65493053), np.float32(0.6595129), np.float32(0.65806556), np.float32(0.66322136), np.float32(0.6610051), np.float32(0.6652588), np.float32(0.6681794), np.float32(0.6683992), np.float32(0.669617), np.float32(0.672914), np.float32(0.67226815), np.float32(0.6661265), np.float32(0.6570803), np.float32(0.6545032), np.float32(0.6539072), np.float32(0.6499375), np.float32(0.6436337), np.float32(0.6330317), np.float32(0.63344014), np.float32(0.6289811), np.float32(0.6352279), np.float32(0.63682735), np.float32(0.6333394), np.float32(0.6345986), np.float32(0.6376468), np.float32(0.64308006), np.float32(0.6419419), np.float32(0.6431097), np.float32(0.6384039), np.float32(0.6394728), np.float32(0.6347667), np.float32(0.63060224), np.float32(0.63427156), np.float32(0.6409425), np.float32(0.64968944), np.float32(0.65314734), np.float32(0.65724), np.float32(0.65537566), np.float32(0.6519865), np.float32(0.65262216), np.float32(0.6520015), np.float32(0.65013695), np.float32(0.6462819), np.float32(0.64184), np.float32(0.6416532), np.float32(0.64359075), np.float32(0.64518446), np.float32(0.64742607), np.float32(0.65057915), np.float32(0.6513994), np.float32(0.648902), np.float32(0.64848393), np.float32(0.64716935), np.float32(0.6448304), np.float32(0.6429496), np.float32(0.6488213), np.float32(0.64756614), np.float32(0.64622927), np.float32(0.65254074), np.float32(0.6586045), np.float32(0.66238916), np.float32(0.65765333), np.float32(0.6591176), np.float32(0.66527945), np.float32(0.6662644), np.float32(0.6787183), np.float32(0.6763099), np.float32(0.68235666), np.float32(0.68970066), np.float32(0.6988653), np.float32(0.70670116), np.float32(0.715371), np.float32(0.72665584), np.float32(0.7364403), np.float32(0.75321907), np.float32(0.7776037), np.float32(0.7942765), np.float32(0.8242412), np.float32(0.8488242), np.float32(0.8589084), np.float32(0.86090547), np.float32(0.8561681), np.float32(0.8617733), np.float32(0.8607946), np.float32(0.8683328), np.float32(0.86867523), np.float32(0.8718368), np.float32(0.8700096), np.float32(0.8773899), np.float32(0.8789237), np.float32(0.8741643), np.float32(0.8700904), np.float32(0.8629124), np.float32(0.85777676), np.float32(0.8443104), np.float32(0.8362425), np.float32(0.83494955), np.float32(0.82211125), np.float32(0.81188935), np.float32(0.7956858), np.float32(0.7871727), np.float32(0.76902544), np.float32(0.73626816), np.float32(0.73479414), np.float32(0.71757233), np.float32(0.70718634), np.float32(0.6779668), np.float32(0.66361314), np.float32(0.6458203), np.float32(0.62529635), np.float32(0.6153126), np.float32(0.60390365), np.float32(0.5985301), np.float32(0.5879678), np.float32(0.59194), np.float32(0.58625114), np.float32(0.58236176), np.float32(0.57786727), np.float32(0.5798566), np.float32(0.5869044), np.float32(0.5835619), np.float32(0.5907398), np.float32(0.5946559), np.float32(0.5948408), np.float32(0.59542626), np.float32(0.6056123), np.float32(0.6005079), np.float32(0.595422), np.float32(0.59484905), np.float32(0.59289277), np.float32(0.5962984), np.float32(0.59454685), np.float32(0.59607637), np.float32(0.6019526), np.float32(0.60203063), np.float32(0.59721017), np.float32(0.5979753), np.float32(0.6014266), np.float32(0.6034665), np.float32(0.59902024), np.float32(0.60791594), np.float32(0.6275387), np.float32(0.6226465), np.float32(0.6287393), np.float32(0.6251486), np.float32(0.62115383), np.float32(0.618179), np.float32(0.6213954), np.float32(0.62144816), np.float32(0.6225057), np.float32(0.6218578), np.float32(0.6184988), np.float32(0.61360866), np.float32(0.60846865), np.float32(0.6076118), np.float32(0.6178648), np.float32(0.60604376), np.float32(0.6102427), np.float32(0.61751986), np.float32(0.6230884), np.float32(0.6182977), np.float32(0.61438835), np.float32(0.62819225), np.float32(0.6332581), np.float32(0.6358737), np.float32(0.6256771), np.float32(0.6243393), np.float32(0.62572646), np.float32(0.62575614), np.float32(0.61891526), np.float32(0.6199515), np.float32(0.6095949), np.float32(0.6112371), np.float32(0.61596197), np.float32(0.61372864), np.float32(0.6128639), np.float32(0.60812324), np.float32(0.6135278), np.float32(0.6279685), np.float32(0.63727564), np.float32(0.6378342), np.float32(0.6320393), np.float32(0.6413865), np.float32(0.6370653), np.float32(0.6375413), np.float32(0.6328599), np.float32(0.6383063), np.float32(0.6404053), np.float32(0.6439993), np.float32(0.65281147), np.float32(0.65386254), np.float32(0.6514355), np.float32(0.6539901), np.float32(0.6585232), np.float32(0.66506344), np.float32(0.6677665), np.float32(0.6693872), np.float32(0.6715427), np.float32(0.67636466), np.float32(0.67314416), np.float32(0.6703394), np.float32(0.65929395), np.float32(0.6669672), np.float32(0.66493756), np.float32(0.67399013), np.float32(0.68262094), np.float32(0.6932018), np.float32(0.7086432), np.float32(0.7224694), np.float32(0.7447829), np.float32(0.75651604), np.float32(0.75953525), np.float32(0.78526694), np.float32(0.7936056), np.float32(0.8186027), np.float32(0.8160724), np.float32(0.8287559), np.float32(0.8422441), np.float32(0.84742206), np.float32(0.8524857), np.float32(0.8604798), np.float32(0.8652111), np.float32(0.86862665), np.float32(0.89031607), np.float32(0.9000667), np.float32(0.9078556), np.float32(0.913013), np.float32(0.929543), np.float32(0.96613365), np.float32(0.9666362), np.float32(0.9641421), np.float32(0.9618846), np.float32(0.95682234), np.float32(0.95587325), np.float32(0.9518096), np.float32(0.9495974), np.float32(0.9419963), np.float32(0.92811), np.float32(0.9105487), np.float32(0.89263654), np.float32(0.88611335), np.float32(0.87082875), np.float32(0.8391107), np.float32(0.8384111), np.float32(0.82911754), np.float32(0.7967259), np.float32(0.7962192), np.float32(0.80315703), np.float32(0.81544507), np.float32(0.8070042), np.float32(0.8048768), np.float32(0.81307036), np.float32(0.819173), np.float32(0.8320609), np.float32(0.8348675), np.float32(0.8295372), np.float32(0.85234123), np.float32(0.8692652), np.float32(0.86547565), np.float32(0.877858), np.float32(0.8953258), np.float32(0.9127476), np.float32(0.9149272), np.float32(0.9159531), np.float32(0.9384553), np.float32(0.9464297), np.float32(0.9485916), np.float32(0.9430501), np.float32(0.9510337), np.float32(0.94632864), np.float32(0.93778074), np.float32(0.9291207), np.float32(0.9208045), np.float32(0.9118077), np.float32(0.8840118), np.float32(0.8692318), np.float32(0.8503353), np.float32(0.81560576), np.float32(0.7858288), np.float32(0.76776695), np.float32(0.7454801), np.float32(0.6500441), np.float32(0.6096793), np.float32(0.5848505), np.float32(0.4890046), np.float32(0.45315233), np.float32(0.42681664), np.float32(0.40180513), np.float32(0.39007732), np.float32(0.40019423), np.float32(0.38712075), np.float32(0.39304528), np.float32(0.39068365), np.float32(0.4314505), np.float32(0.47162366), np.float32(0.48727643), np.float32(0.50749475), np.float32(0.49979362), np.float32(0.57036215), np.float32(0.5733097), np.float32(0.5269674), np.float32(0.52784586), np.float32(0.5128757), np.float32(0.5172219), np.float32(0.49031895), np.float32(0.47950011), np.float32(0.46049777), np.float32(0.4716576), np.float32(0.48018718), np.float32(0.45267367), np.float32(0.43743566), np.float32(0.412448), np.float32(0.39981794), np.float32(0.3873464), np.float32(0.33084184), np.float32(0.33170646), np.float32(0.25989902), np.float32(0.21282682), np.float32(0.20551117), np.float32(0.17168802), np.float32(0.178218), np.float32(0.18374668), np.float32(0.1505688), np.float32(0.1291629), np.float32(0.17206694), np.float32(0.16683587), np.float32(0.1790298), np.float32(0.1890834), np.float32(0.26766372), np.float32(0.35296372), np.float32(0.45557955), np.float32(0.4775431), np.float32(0.58980244), np.float32(0.68555427), np.float32(0.7190693), np.float32(0.7673747), np.float32(0.812138), np.float32(0.8413967), np.float32(0.8460087), np.float32(0.88661057), np.float32(0.8999673), np.float32(0.89599526), np.float32(0.9022316), np.float32(0.89432096), np.float32(0.8881087), np.float32(0.88733387), np.float32(0.89677006), np.float32(0.89020526), np.float32(0.8811785), np.float32(0.8760123), np.float32(0.85926527), np.float32(0.8308202), np.float32(0.80868345), np.float32(0.7892316), np.float32(0.750081), np.float32(0.72474223), np.float32(0.69151235), np.float32(0.60058224), np.float32(0.5588564), np.float32(0.48416534), np.float32(0.45402512), np.float32(0.391075), np.float32(0.35788774), np.float32(0.31988722), np.float32(0.25966245), np.float32(0.23686634), np.float32(0.26893252), np.float32(0.26779422), np.float32(0.28926846), np.float32(0.28854668), np.float32(0.29658332), np.float32(0.28930768), np.float32(0.28157824), np.float32(0.27147987), np.float32(0.29377156), np.float32(0.28541932), np.float32(0.2642874), np.float32(0.26613137), np.float32(0.26550955), np.float32(0.25301805), np.float32(0.21784815), np.float32(0.2865641), np.float32(0.2886011), np.float32(0.29102218), np.float32(0.30178365), np.float32(0.32585555), np.float32(0.33810434), np.float32(0.32303068), np.float32(0.33510366), np.float32(0.3525718), np.float32(0.35833004), np.float32(0.3672244), np.float32(0.39809674), np.float32(0.41897908), np.float32(0.44832543), np.float32(0.50975627), np.float32(0.546388), np.float32(0.57807475), np.float32(0.6129257), np.float32(0.6599262), np.float32(0.6750022), np.float32(0.7140036), np.float32(0.75482), np.float32(0.7519381), np.float32(0.75770736), np.float32(0.7026627), np.float32(0.7154005), np.float32(0.71422833), np.float32(0.6861569), np.float32(0.6934782), np.float32(0.71561587), np.float32(0.6845435), np.float32(0.683556), np.float32(0.6749821), np.float32(0.6462978), np.float32(0.60438764), np.float32(0.62251645), np.float32(0.6285676), np.float32(0.5926772), np.float32(0.55207825), np.float32(0.5081029), np.float32(0.48381874), np.float32(0.42226523), np.float32(0.40002495), np.float32(0.39928967), np.float32(0.36949915), np.float32(0.35822842), np.float32(0.35049573), np.float32(0.34926328), np.float32(0.34751582), np.float32(0.34111872), np.float32(0.3405309), np.float32(0.33569112), np.float32(0.28042725), np.float32(0.26546028), np.float32(0.26729432), np.float32(0.22389036), np.float32(0.21751286), np.float32(0.24384417), np.float32(0.26552936), np.float32(0.2568777), np.float32(0.24638492), np.float32(0.26888752), np.float32(0.27179307), np.float32(0.24173816), np.float32(0.23751618), np.float32(0.22869723), np.float32(0.23136736), np.float32(0.22742067), np.float32(0.22757694), np.float32(0.26335177), np.float32(0.2636307), np.float32(0.24182722), np.float32(0.29917046), np.float32(0.29928017), np.float32(0.28188354), np.float32(0.29937235), np.float32(0.30623654), np.float32(0.27805305), np.float32(0.21684422), np.float32(0.2408929), np.float32(0.26583943), np.float32(0.23091419), np.float32(0.21998991), np.float32(0.2183218), np.float32(0.23452741), np.float32(0.21102563), np.float32(0.21551071), np.float32(0.2293194), np.float32(0.2417371), np.float32(0.2462424), np.float32(0.22974828), np.float32(0.19832136), np.float32(0.18103164), np.float32(0.17291158), np.float32(0.13578588), np.float32(0.10620277), np.float32(0.08739742), np.float32(0.083342455), np.float32(0.073470905), np.float32(0.07754161), np.float32(0.0797586), np.float32(0.076466724), np.float32(0.08150105), np.float32(0.075514965), np.float32(0.06598631), np.float32(0.06521236), np.float32(0.07221979), np.float32(0.06776277), np.float32(0.06170253), np.float32(0.06527781), np.float32(0.077431224), np.float32(0.074333966), np.float32(0.07433241), np.float32(0.06437227), np.float32(0.0663194), np.float32(0.060621392), np.float32(0.059576098), np.float32(0.054849613), np.float32(0.06481374), np.float32(0.067469865), np.float32(0.061274283), np.float32(0.0675468), np.float32(0.08162361), np.float32(0.087634705), np.float32(0.08622469), np.float32(0.11321596), np.float32(0.13434385), np.float32(0.15282387), np.float32(0.17316788), np.float32(0.20630892), np.float32(0.2213681), np.float32(0.21989945), np.float32(0.22044946), np.float32(0.22184616), np.float32(0.21312533), np.float32(0.18641783), np.float32(0.19622603), np.float32(0.19064845), np.float32(0.1789711), np.float32(0.19668798), np.float32(0.29820308), np.float32(0.30816424), np.float32(0.32385293), np.float32(0.37815425), np.float32(0.4886918), np.float32(0.5383994), np.float32(0.53286445), np.float32(0.5490918), np.float32(0.52329165), np.float32(0.3943204), np.float32(0.38154212), np.float32(0.29933748), np.float32(0.21149832), np.float32(0.26162973), np.float32(0.25095788), np.float32(0.22734676), np.float32(0.23039114), np.float32(0.2065149), np.float32(0.15255828), np.float32(0.15539876), np.float32(0.16119435), np.float32(0.13858208), np.float32(0.14152555), np.float32(0.14954872), np.float32(0.1894472), np.float32(0.18190324), np.float32(0.19924363), np.float32(0.21516863), np.float32(0.2855957), np.float32(0.38482502), np.float32(0.3748194), np.float32(0.46694717), np.float32(0.51590645), np.float32(0.5814448), np.float32(0.5861657), np.float32(0.6526455), np.float32(0.7261273), np.float32(0.77167875), np.float32(0.7605762), np.float32(0.8115722), np.float32(0.8300759), np.float32(0.8627173), np.float32(0.9112044), np.float32(0.92261523), np.float32(0.9303594), np.float32(0.9416208), np.float32(0.9501056), np.float32(0.95653445), np.float32(0.9622443), np.float32(0.96733266), np.float32(0.9701357), np.float32(0.97335106), np.float32(0.9753421), np.float32(0.9768365), np.float32(0.9783322), np.float32(0.97945374), np.float32(0.97978103), np.float32(0.9808679), np.float32(0.9816108), np.float32(0.98125917), np.float32(0.98058885), np.float32(0.9802516), np.float32(0.9802201), np.float32(0.98045117), np.float32(0.9800791), np.float32(0.9799059), np.float32(0.97988576), np.float32(0.98116714), np.float32(0.9806238), np.float32(0.9812889), np.float32(0.9813043), np.float32(0.98083293), np.float32(0.9817924), np.float32(0.9812308), np.float32(0.9812524), np.float32(0.9804786), np.float32(0.9810253), np.float32(0.98185503), np.float32(0.98248184), np.float32(0.9824257), np.float32(0.98323685), np.float32(0.9835482), np.float32(0.9830027), np.float32(0.9829113), np.float32(0.9831776), np.float32(0.9835707), np.float32(0.98288375), np.float32(0.9828114), np.float32(0.98271275), np.float32(0.98247045), np.float32(0.98156905), np.float32(0.98129773), np.float32(0.98074347), np.float32(0.9798963), np.float32(0.97840524), np.float32(0.9789251), np.float32(0.9770767), np.float32(0.97390175), np.float32(0.97207254), np.float32(0.9666417), np.float32(0.9658396), np.float32(0.96233964), np.float32(0.9535604), np.float32(0.9501996), np.float32(0.9409138), np.float32(0.9282955), np.float32(0.92451084), np.float32(0.91706806), np.float32(0.90184474), np.float32(0.86978775), np.float32(0.8591958), np.float32(0.8479977), np.float32(0.839966), np.float32(0.8060869), np.float32(0.752455), np.float32(0.7259132), np.float32(0.66692156), np.float32(0.608247), np.float32(0.5490155), np.float32(0.48491004), np.float32(0.4436741), np.float32(0.3836985), np.float32(0.3589011), np.float32(0.3443177), np.float32(0.33031633), np.float32(0.30237588), np.float32(0.3338325), np.float32(0.3631666), np.float32(0.33670166), np.float32(0.3393124), np.float32(0.37691134), np.float32(0.36537132), np.float32(0.35906363), np.float32(0.3606422), np.float32(0.3600289), np.float32(0.3569491), np.float32(0.37297866), np.float32(0.42968747), np.float32(0.50098526), np.float32(0.5001402), np.float32(0.5377121), np.float32(0.5876672), np.float32(0.60974556), np.float32(0.6453465), np.float32(0.6420263), np.float32(0.673247), np.float32(0.68190503), np.float32(0.7334799), np.float32(0.730851), np.float32(0.7553271), np.float32(0.70240736), np.float32(0.7420749), np.float32(0.78657037), np.float32(0.7727371), np.float32(0.7718892), np.float32(0.75245863), np.float32(0.7212465), np.float32(0.78477913), np.float32(0.8757996)], 'MEFPQQQKAAGEGKIIYPPGVKEITDKISNDEVVKRLKMVVKTYMDMDQDSEEEKQQYLGLALHLASEFFLRNPNKDVRLLVACCLADIFRIYAPEAPYTSHDKLKEIFLFITRQLKGLEDTKSPQFNRYFYLLENLTWVKSYNICFELEDCNEIFIQLFKTLFSVINNSHNQKVQMHMMDLMSSIIMEGDGVTQELLDTILINLIPAHKNLNKQAYDLAKTLLKRTVQTIETCIANFFNQVLVMGKSSVSDLSEHVFDLIQELFAIDPMLLTSVMPQLEFKLKSNDGEERLAVVRLLAKLFGAKDSELASQNRPLWQCFLGRFNDIHVPVRLECVKFASHCLMNHPDLARDLTEYLKVRSHDPEEAIRHDVIVTIINAGKKDLNLVDDQLLGFVRDRTLDKRWRVRKEAMMGLAQLYKKYCLHHEAGKESAQKISWIKDKLLHIYYQNSIDDKTLYFLKQKNPDEYCLTRSSNKKSPFNRLKTTFKGRLRKETEPRKPKTTFYELVLNSESRNVSFLSSEYSFIIVECIKIKIDNIIVYFYNRASPNSNPSVMLQSDIEILNCKDLVSPLIKSFLCLQVQAIKLLVRWLLGMKNNQSKSANSTLRLLSAMLVSEGDLTEQKKISKSDMSRLRLAAGGAILKLAQEPCYHDIITPEQFQLCGLVINDECYQVRQIFAQKLHLALVKLLLPLEYLAVFALCAKDPVKERRAHARQCLLKNISVRREYIKQNPLAQEKLVSLLPEYVVPYMIHLLAHDPDFTKPQEYDQLKDIKEYCDRFYKKIVLGPSEMIHKVLLVFSLLCVVSPSQKLYIVCDVALFVIANKSTACHLDSPKEPVLPSKFFLLQDKDFKNDKEYLSTEMRQLLLTGKPKPAPVLAAVNKPITVPGKRVFPKTTAPSNTVTNSSTNSSPLSASTVKKNSNDTTESSAQENNENPIIKNEVKKVKLLYLSSEGFPRLNQVEPSQNAAPKAETETPPVKRRGRPPKSAAAASGTAEKGTPTSGAGRGRKRAADSNSPADSVNSKVSKQKSEEGAKRQIDLQR': [np.float32(0.9219139), np.float32(0.8797011), np.float32(0.8684129), np.float32(0.8594652), np.float32(0.87608147), np.float32(0.8520571), np.float32(0.8016992), np.float32(0.8443814), np.float32(0.8761808), np.float32(0.8246857), np.float32(0.8580082), np.float32(0.84097147), np.float32(0.8269662), np.float32(0.760161), np.float32(0.734053), np.float32(0.6769727), np.float32(0.63259333), np.float32(0.56071544), np.float32(0.5299563), np.float32(0.5451475), np.float32(0.47942668), np.float32(0.38375747), np.float32(0.32750413), np.float32(0.3166092), np.float32(0.30408043), np.float32(0.24687026), np.float32(0.21971053), np.float32(0.22835673), np.float32(0.21938315), np.float32(0.19483393), np.float32(0.17620508), np.float32(0.16560926), np.float32(0.14887202), np.float32(0.14971139), np.float32(0.1461615), np.float32(0.13418971), np.float32(0.14276934), np.float32(0.16021566), np.float32(0.16265379), np.float32(0.14123549), np.float32(0.15758261), np.float32(0.16514097), np.float32(0.15436442), np.float32(0.13559686), np.float32(0.1321142), np.float32(0.14331347), np.float32(0.14493687), np.float32(0.12792256), np.float32(0.12402256), np.float32(0.13066232), np.float32(0.11717902), np.float32(0.0903806), np.float32(0.09745836), np.float32(0.09107849), np.float32(0.07399061), np.float32(0.075049035), np.float32(0.07987454), np.float32(0.07311285), np.float32(0.059652638), np.float32(0.06080926), np.float32(0.061427828), np.float32(0.05969643), np.float32(0.055767976), np.float32(0.060439687), np.float32(0.06612964), np.float32(0.05343884), np.float32(0.04713422), np.float32(0.046511397), np.float32(0.04081822), np.float32(0.035645302), np.float32(0.035307046), np.float32(0.033260625), np.float32(0.03262782), np.float32(0.031858597), np.float32(0.031002067), np.float32(0.029882519), np.float32(0.029494064), np.float32(0.027755769), np.float32(0.028418286), np.float32(0.02910577), np.float32(0.028236233), np.float32(0.028673578), np.float32(0.028267698), np.float32(0.027175307), np.float32(0.028634626), np.float32(0.028194191), np.float32(0.029447434), np.float32(0.028138496), np.float32(0.027985403), np.float32(0.026197316), np.float32(0.02982183), np.float32(0.034266), np.float32(0.03902196), np.float32(0.038820542), np.float32(0.04328062), np.float32(0.04920541), np.float32(0.046581157), np.float32(0.046526), np.float32(0.054577045), np.float32(0.053723924), np.float32(0.049595945), np.float32(0.055126186), np.float32(0.06282904), np.float32(0.06072386), np.float32(0.062196396), np.float32(0.06790249), np.float32(0.07006325), np.float32(0.06353895), np.float32(0.05995574), np.float32(0.06265019), np.float32(0.061035823), np.float32(0.06430852), np.float32(0.060359035), np.float32(0.06868598), np.float32(0.06939346), np.float32(0.06052307), np.float32(0.059571404), np.float32(0.065565914), np.float32(0.0576292), np.float32(0.054143853), np.float32(0.06064135), np.float32(0.06174711), np.float32(0.055713564), np.float32(0.058716226), np.float32(0.06870188), np.float32(0.06807989), np.float32(0.065044), np.float32(0.06711657), np.float32(0.06990098), np.float32(0.06503633), np.float32(0.062072773), np.float32(0.06312094), np.float32(0.057462938), np.float32(0.046851806), np.float32(0.040555693), np.float32(0.035828795), np.float32(0.036581818), np.float32(0.032818448), np.float32(0.034721933), np.float32(0.03942986), np.float32(0.037190653), np.float32(0.035884902), np.float32(0.045039378), np.float32(0.045089047), np.float32(0.039632887), np.float32(0.03947808), np.float32(0.043134578), np.float32(0.034468375), np.float32(0.028851703), np.float32(0.03337937), np.float32(0.030006103), np.float32(0.026714068), np.float32(0.026145052), np.float32(0.026614865), np.float32(0.025718115), np.float32(0.024930388), np.float32(0.026115203), np.float32(0.031553045), np.float32(0.03444424), np.float32(0.04019125), np.float32(0.040492237), np.float32(0.04442469), np.float32(0.047478255), np.float32(0.03883819), np.float32(0.041319646), np.float32(0.039929673), np.float32(0.03578239), np.float32(0.034418233), np.float32(0.03663246), np.float32(0.03849005), np.float32(0.035646845), np.float32(0.037374455), np.float32(0.04004628), np.float32(0.03811908), np.float32(0.03476096), np.float32(0.036134545), np.float32(0.044780362), np.float32(0.048215356), np.float32(0.048500206), np.float32(0.06429892), np.float32(0.06634129), np.float32(0.05769138), np.float32(0.05204113), np.float32(0.05499332), np.float32(0.062898256), np.float32(0.04698859), np.float32(0.037029184), np.float32(0.041171256), np.float32(0.04335968), np.float32(0.0381285), np.float32(0.033335656), np.float32(0.038295202), np.float32(0.041700885), np.float32(0.035824694), np.float32(0.03782024), np.float32(0.045947812), np.float32(0.046074353), np.float32(0.0454052), np.float32(0.057221025), np.float32(0.0725526), np.float32(0.06652284), np.float32(0.05969343), np.float32(0.06742562), np.float32(0.06336858), np.float32(0.051244523), np.float32(0.051577173), np.float32(0.060819916), np.float32(0.056060906), np.float32(0.044876777), np.float32(0.057303507), np.float32(0.06698972), np.float32(0.061091073), np.float32(0.056892227), np.float32(0.07078403), np.float32(0.083423726), np.float32(0.07744632), np.float32(0.075283274), np.float32(0.08673787), np.float32(0.092380725), np.float32(0.07722348), np.float32(0.079161875), np.float32(0.08225632), np.float32(0.067067534), np.float32(0.05283683), np.float32(0.053399753), np.float32(0.05391075), np.float32(0.040758956), np.float32(0.03578006), np.float32(0.037933737), np.float32(0.03922427), np.float32(0.032236643), np.float32(0.032239735), np.float32(0.035481215), np.float32(0.0329024), np.float32(0.03105826), np.float32(0.03689788), np.float32(0.042292073), np.float32(0.03938422), np.float32(0.036248147), np.float32(0.040475715), np.float32(0.047263604), np.float32(0.04104281), np.float32(0.041130975), np.float32(0.053530745), np.float32(0.058201104), np.float32(0.048004314), np.float32(0.050719526), np.float32(0.063256755), np.float32(0.054208945), np.float32(0.04397582), np.float32(0.04932878), np.float32(0.058811415), np.float32(0.050164722), np.float32(0.047791544), np.float32(0.058896024), np.float32(0.06006444), np.float32(0.053332508), np.float32(0.05675187), np.float32(0.059222512), np.float32(0.048581492), np.float32(0.04061321), np.float32(0.039374173), np.float32(0.039592806), np.float32(0.032602653), np.float32(0.025377903), np.float32(0.029269101), np.float32(0.034027163), np.float32(0.027940093), np.float32(0.027278785), np.float32(0.03391626), np.float32(0.03666939), np.float32(0.032512248), np.float32(0.0453165), np.float32(0.06555819), np.float32(0.06849034), np.float32(0.0742235), np.float32(0.0876202), np.float32(0.10220471), np.float32(0.096874684), np.float32(0.09581187), np.float32(0.100033775), np.float32(0.08780237), np.float32(0.072418384), np.float32(0.06903252), np.float32(0.075978726), np.float32(0.066471435), np.float32(0.05631404), np.float32(0.05781275), np.float32(0.06502527), np.float32(0.053661913), np.float32(0.0485277), np.float32(0.056915533), np.float32(0.0549676), np.float32(0.06423245), np.float32(0.06897608), np.float32(0.07622082), np.float32(0.07510859), np.float32(0.0655405), np.float32(0.06117975), np.float32(0.059535183), np.float32(0.06162366), np.float32(0.053391013), np.float32(0.055278745), np.float32(0.05924279), np.float32(0.056494713), np.float32(0.05139778), np.float32(0.06014803), np.float32(0.062035985), np.float32(0.054544233), np.float32(0.05375057), np.float32(0.06717332), np.float32(0.08113764), np.float32(0.07272216), np.float32(0.0826183), np.float32(0.09609273), np.float32(0.086711735), np.float32(0.087588035), np.float32(0.076778285), np.float32(0.073708475), np.float32(0.067307435), np.float32(0.059783306), np.float32(0.06009823), np.float32(0.062447786), np.float32(0.05255461), np.float32(0.045064222), np.float32(0.047324978), np.float32(0.04443284), np.float32(0.039401133), np.float32(0.04002895), np.float32(0.045153823), np.float32(0.04143678), np.float32(0.041377768), np.float32(0.04581265), np.float32(0.053294588), np.float32(0.050591834), np.float32(0.051630322), np.float32(0.05996837), np.float32(0.05374104), np.float32(0.047920987), np.float32(0.05286722), np.float32(0.052412983), np.float32(0.04919001), np.float32(0.045341183), np.float32(0.04996304), np.float32(0.048947822), np.float32(0.046030488), np.float32(0.04701513), np.float32(0.05089585), np.float32(0.058569226), np.float32(0.0574832), np.float32(0.072077006), np.float32(0.08448429), np.float32(0.09993898), np.float32(0.11066506), np.float32(0.12473792), np.float32(0.13308612), np.float32(0.12910467), np.float32(0.12770116), np.float32(0.12912156), np.float32(0.120749824), np.float32(0.10543828), np.float32(0.10858195), np.float32(0.10363225), np.float32(0.08362404), np.float32(0.07819826), np.float32(0.07735684), np.float32(0.078616165), np.float32(0.07788492), np.float32(0.08011926), np.float32(0.099400364), np.float32(0.10306697), np.float32(0.10437035), np.float32(0.090555176), np.float32(0.088496275), np.float32(0.07831984), np.float32(0.06281541), np.float32(0.058966406), np.float32(0.05741688), np.float32(0.056699116), np.float32(0.05315957), np.float32(0.05397718), np.float32(0.054168966), np.float32(0.052353583), np.float32(0.0455296), np.float32(0.05525702), np.float32(0.06405431), np.float32(0.075473785), np.float32(0.080094084), np.float32(0.09041578), np.float32(0.10425166), np.float32(0.10973132), np.float32(0.11076872), np.float32(0.10162085), np.float32(0.099364124), np.float32(0.086142465), np.float32(0.07979929), np.float32(0.091318004), np.float32(0.08954687), np.float32(0.08334258), np.float32(0.0846728), np.float32(0.08818765), np.float32(0.08494178), np.float32(0.07519761), np.float32(0.07401333), np.float32(0.08293387), np.float32(0.07650164), np.float32(0.072017804), np.float32(0.07983351), np.float32(0.08049458), np.float32(0.07089638), np.float32(0.062207118), np.float32(0.059223372), np.float32(0.06044803), np.float32(0.057543583), np.float32(0.05971459), np.float32(0.062252168), np.float32(0.065314606), np.float32(0.06891094), np.float32(0.07805533), np.float32(0.078426436), np.float32(0.076233275), np.float32(0.0788075), np.float32(0.08918666), np.float32(0.087359756), np.float32(0.08555255), np.float32(0.090905346), np.float32(0.08832171), np.float32(0.0957317), np.float32(0.095119484), np.float32(0.09975117), np.float32(0.09712478), np.float32(0.089675024), np.float32(0.08862878), np.float32(0.08734634), np.float32(0.08126736), np.float32(0.08038429), np.float32(0.081438676), np.float32(0.08143957), np.float32(0.07766398), np.float32(0.07512396), np.float32(0.07605003), np.float32(0.07042336), np.float32(0.06792814), np.float32(0.06629818), np.float32(0.060019188), np.float32(0.055547338), np.float32(0.05534518), np.float32(0.055679377), np.float32(0.05495679), np.float32(0.05648822), np.float32(0.0652825), np.float32(0.068321384), np.float32(0.0746522), np.float32(0.08007524), np.float32(0.09150074), np.float32(0.09723479), np.float32(0.098831266), np.float32(0.10690395), np.float32(0.1227062), np.float32(0.1409054), np.float32(0.15382051), np.float32(0.16461244), np.float32(0.18769968), np.float32(0.2261547), np.float32(0.24872607), np.float32(0.26606312), np.float32(0.30560362), np.float32(0.32242024), np.float32(0.36055818), np.float32(0.36121422), np.float32(0.35678014), np.float32(0.43622658), np.float32(0.48500463), np.float32(0.48644754), np.float32(0.46820647), np.float32(0.52164835), np.float32(0.51211405), np.float32(0.53625125), np.float32(0.5233849), np.float32(0.5851119), np.float32(0.5968952), np.float32(0.61248964), np.float32(0.58517396), np.float32(0.5227861), np.float32(0.5269992), np.float32(0.49608952), np.float32(0.46821237), np.float32(0.46238652), np.float32(0.417667), np.float32(0.42060515), np.float32(0.43235263), np.float32(0.39495414), np.float32(0.40139562), np.float32(0.38943553), np.float32(0.35219917), np.float32(0.39069682), np.float32(0.31664953), np.float32(0.30513683), np.float32(0.26781744), np.float32(0.24482553), np.float32(0.24156137), np.float32(0.22868907), np.float32(0.21609092), np.float32(0.1939184), np.float32(0.16109522), np.float32(0.1498047), np.float32(0.14224494), np.float32(0.12879167), np.float32(0.1253676), np.float32(0.11451066), np.float32(0.099788986), np.float32(0.09108206), np.float32(0.078550905), np.float32(0.07065176), np.float32(0.0654811), np.float32(0.06374555), np.float32(0.06340473), np.float32(0.05636043), np.float32(0.055241738), np.float32(0.058473688), np.float32(0.0631177), np.float32(0.066414244), np.float32(0.06242606), np.float32(0.053958237), np.float32(0.051945273), np.float32(0.046949275), np.float32(0.042877764), np.float32(0.036975473), np.float32(0.034755424), np.float32(0.03316323), np.float32(0.031101873), np.float32(0.032216564), np.float32(0.032608617), np.float32(0.031558786), np.float32(0.035388447), np.float32(0.043221157), np.float32(0.057271652), np.float32(0.06420665), np.float32(0.07578445), np.float32(0.087191395), np.float32(0.097960666), np.float32(0.11097074), np.float32(0.11775857), np.float32(0.12020433), np.float32(0.12960249), np.float32(0.1282191), np.float32(0.14028162), np.float32(0.13045382), np.float32(0.13782533), np.float32(0.14277658), np.float32(0.1493387), np.float32(0.16065472), np.float32(0.1637094), np.float32(0.20054859), np.float32(0.215644), np.float32(0.22083272), np.float32(0.1888755), np.float32(0.1545783), np.float32(0.15268686), np.float32(0.121426076), np.float32(0.10046991), np.float32(0.08841694), np.float32(0.078311935), np.float32(0.0704013), np.float32(0.06212878), np.float32(0.056563057), np.float32(0.05262928), np.float32(0.049667086), np.float32(0.042941056), np.float32(0.042946685), np.float32(0.038669333), np.float32(0.035026073), np.float32(0.03489623), np.float32(0.03346588), np.float32(0.028560512), np.float32(0.024248278), np.float32(0.02702803), np.float32(0.023780687), np.float32(0.017248781), np.float32(0.01689465), np.float32(0.01958189), np.float32(0.01916468), np.float32(0.02051712), np.float32(0.023716627), np.float32(0.027810948), np.float32(0.030557616), np.float32(0.03567973), np.float32(0.04676301), np.float32(0.059653398), np.float32(0.050261267), np.float32(0.0515558), np.float32(0.061495427), np.float32(0.067828014), np.float32(0.0647847), np.float32(0.07739302), np.float32(0.08644627), np.float32(0.08210048), np.float32(0.07886556), np.float32(0.08807126), np.float32(0.08389836), np.float32(0.07253553), np.float32(0.07713718), np.float32(0.09854378), np.float32(0.11692492), np.float32(0.124085255), np.float32(0.14415516), np.float32(0.14658237), np.float32(0.15095341), np.float32(0.14766978), np.float32(0.15521492), np.float32(0.17720403), np.float32(0.17125933), np.float32(0.17531191), np.float32(0.17261977), np.float32(0.19589151), np.float32(0.19531934), np.float32(0.19485167), np.float32(0.19535998), np.float32(0.17166272), np.float32(0.19518785), np.float32(0.1909965), np.float32(0.19511235), np.float32(0.20214887), np.float32(0.20920567), np.float32(0.24384417), np.float32(0.21585903), np.float32(0.2188833), np.float32(0.19529612), np.float32(0.15823252), np.float32(0.14822441), np.float32(0.14272477), np.float32(0.1270948), np.float32(0.117014855), np.float32(0.12263805), np.float32(0.12377179), np.float32(0.107055806), np.float32(0.11954911), np.float32(0.11883424), np.float32(0.10427916), np.float32(0.09954937), np.float32(0.09791222), np.float32(0.08288197), np.float32(0.07870033), np.float32(0.076774485), np.float32(0.08594487), np.float32(0.08090882), np.float32(0.07587369), np.float32(0.07581773), np.float32(0.08233506), np.float32(0.069080696), np.float32(0.062291235), np.float32(0.060709603), np.float32(0.058351118), np.float32(0.058007434), np.float32(0.054929297), np.float32(0.061977822), np.float32(0.06772148), np.float32(0.06283666), np.float32(0.06172148), np.float32(0.060659226), np.float32(0.054349054), np.float32(0.05163889), np.float32(0.053494714), np.float32(0.047708545), np.float32(0.04627616), np.float32(0.047330555), np.float32(0.049568463), np.float32(0.051295422), np.float32(0.04530411), np.float32(0.042954985), np.float32(0.044119943), np.float32(0.040037874), np.float32(0.040711254), np.float32(0.043021232), np.float32(0.04697859), np.float32(0.04820516), np.float32(0.047931463), np.float32(0.049522754), np.float32(0.04920687), np.float32(0.048550103), np.float32(0.049026396), np.float32(0.04670015), np.float32(0.042123113), np.float32(0.041884515), np.float32(0.04262734), np.float32(0.039526124), np.float32(0.029756581), np.float32(0.028105387), np.float32(0.027747447), np.float32(0.02805208), np.float32(0.030532999), np.float32(0.03381189), np.float32(0.03981508), np.float32(0.038334142), np.float32(0.040920947), np.float32(0.0506443), np.float32(0.06512437), np.float32(0.0687395), np.float32(0.062955365), np.float32(0.06803421), np.float32(0.06709845), np.float32(0.0670663), np.float32(0.07676862), np.float32(0.07053267), np.float32(0.06588614), np.float32(0.07073898), np.float32(0.08004615), np.float32(0.08042607), np.float32(0.086486444), np.float32(0.09652868), np.float32(0.10154265), np.float32(0.10204053), np.float32(0.1133114), np.float32(0.11904311), np.float32(0.1093803), np.float32(0.109471984), np.float32(0.10975687), np.float32(0.12038918), np.float32(0.103060566), np.float32(0.094468996), np.float32(0.09767889), np.float32(0.09378557), np.float32(0.09780984), np.float32(0.10806928), np.float32(0.11414464), np.float32(0.11301821), np.float32(0.09987148), np.float32(0.1124853), np.float32(0.12285019), np.float32(0.111626804), np.float32(0.10260044), np.float32(0.11051767), np.float32(0.12431787), np.float32(0.1029476), np.float32(0.0974967), np.float32(0.09650003), np.float32(0.083672725), np.float32(0.06718772), np.float32(0.067285255), np.float32(0.067838915), np.float32(0.055434573), np.float32(0.046171967), np.float32(0.04588213), np.float32(0.041937813), np.float32(0.040494375), np.float32(0.043936584), np.float32(0.047101937), np.float32(0.04131904), np.float32(0.04265268), np.float32(0.0554239), np.float32(0.064648576), np.float32(0.066867545), np.float32(0.0725679), np.float32(0.07471639), np.float32(0.0849461), np.float32(0.07940949), np.float32(0.07983316), np.float32(0.1014158), np.float32(0.124056235), np.float32(0.106344745), np.float32(0.12290658), np.float32(0.13747315), np.float32(0.13688426), np.float32(0.13022162), np.float32(0.13647689), np.float32(0.14079802), np.float32(0.13000785), np.float32(0.11968353), np.float32(0.12100851), np.float32(0.116674304), np.float32(0.10223383), np.float32(0.10083636), np.float32(0.09951398), np.float32(0.0939004), np.float32(0.09122135), np.float32(0.083164744), np.float32(0.0786553), np.float32(0.07379278), np.float32(0.061509367), np.float32(0.0571371), np.float32(0.056127608), np.float32(0.04605556), np.float32(0.039455026), np.float32(0.04296796), np.float32(0.03789534), np.float32(0.030787213), np.float32(0.02758614), np.float32(0.029676324), np.float32(0.025897764), np.float32(0.022965522), np.float32(0.025487315), np.float32(0.027409894), np.float32(0.022892687), np.float32(0.021437136), np.float32(0.02442005), np.float32(0.024573397), np.float32(0.024648963), np.float32(0.024214426), np.float32(0.023645354), np.float32(0.022710962), np.float32(0.021490302), np.float32(0.020412575), np.float32(0.024588076), np.float32(0.025758741), np.float32(0.03211932), np.float32(0.03801329), np.float32(0.039166287), np.float32(0.047108423), np.float32(0.052501652), np.float32(0.053652506), np.float32(0.04776692), np.float32(0.054969322), np.float32(0.04631004), np.float32(0.049192768), np.float32(0.05295594), np.float32(0.051948186), np.float32(0.05761992), np.float32(0.053754378), np.float32(0.055572875), np.float32(0.06197485), np.float32(0.06861688), np.float32(0.10109833), np.float32(0.12477541), np.float32(0.16066694), np.float32(0.17294241), np.float32(0.19542758), np.float32(0.21825197), np.float32(0.24278398), np.float32(0.1956614), np.float32(0.18168245), np.float32(0.1825947), np.float32(0.18084535), np.float32(0.1883019), np.float32(0.21897714), np.float32(0.21811499), np.float32(0.21490036), np.float32(0.2277308), np.float32(0.19467832), np.float32(0.21471578), np.float32(0.21973668), np.float32(0.25913268), np.float32(0.26598054), np.float32(0.23570943), np.float32(0.33481592), np.float32(0.37746626), np.float32(0.44929716), np.float32(0.39015844), np.float32(0.34681085), np.float32(0.27063286), np.float32(0.23434974), np.float32(0.20461726), np.float32(0.18690489), np.float32(0.15962508), np.float32(0.15637104), np.float32(0.16987754), np.float32(0.18285997), np.float32(0.22199965), np.float32(0.26771644), np.float32(0.32215977), np.float32(0.3915166), np.float32(0.4393255), np.float32(0.49827883), np.float32(0.5448512), np.float32(0.60026616), np.float32(0.70016325), np.float32(0.6628186), np.float32(0.6740053), np.float32(0.67847675), np.float32(0.7277014), np.float32(0.7039852), np.float32(0.661069), np.float32(0.7232761), np.float32(0.84225625), np.float32(0.87905324), np.float32(0.9144054), np.float32(0.948522), np.float32(0.96077794), np.float32(0.96769553), np.float32(0.9717398), np.float32(0.97381943), np.float32(0.97492766), np.float32(0.9743197), np.float32(0.97420144), np.float32(0.97497296), np.float32(0.9772957), np.float32(0.9773582), np.float32(0.9777605), np.float32(0.97801197), np.float32(0.97906554), np.float32(0.9783797), np.float32(0.9796878), np.float32(0.9808904), np.float32(0.97945315), np.float32(0.9797219), np.float32(0.98071975), np.float32(0.98061717), np.float32(0.9810116), np.float32(0.9816103), np.float32(0.98131967), np.float32(0.980906), np.float32(0.9807242), np.float32(0.9806162), np.float32(0.98027897), np.float32(0.981106), np.float32(0.98142964), np.float32(0.98131853), np.float32(0.9811194), np.float32(0.98072845), np.float32(0.9801041), np.float32(0.98054814), np.float32(0.97994334), np.float32(0.979776), np.float32(0.9802193), np.float32(0.9802618), np.float32(0.9797691), np.float32(0.97906417), np.float32(0.9792556), np.float32(0.9785436), np.float32(0.9777279), np.float32(0.9769031), np.float32(0.9767253), np.float32(0.97549736), np.float32(0.972516), np.float32(0.97037035), np.float32(0.96663016), np.float32(0.9648445), np.float32(0.9623123), np.float32(0.9577205), np.float32(0.9472879), np.float32(0.94280964), np.float32(0.93408746), np.float32(0.9317497), np.float32(0.9189488), np.float32(0.9101656), np.float32(0.89724505), np.float32(0.87889904), np.float32(0.8713877), np.float32(0.86895233), np.float32(0.8690183), np.float32(0.87416846), np.float32(0.8723681), np.float32(0.8762406), np.float32(0.88718194), np.float32(0.89617914), np.float32(0.88953096), np.float32(0.88516486), np.float32(0.88052845), np.float32(0.88209975), np.float32(0.8804744), np.float32(0.8824995), np.float32(0.86927795), np.float32(0.8778338), np.float32(0.89439654), np.float32(0.89301664), np.float32(0.89446706), np.float32(0.9234547), np.float32(0.94080335), np.float32(0.9467713), np.float32(0.95943874), np.float32(0.96497744), np.float32(0.96751916), np.float32(0.9721514), np.float32(0.97348815), np.float32(0.9741451), np.float32(0.9755122), np.float32(0.97560513), np.float32(0.9775775), np.float32(0.97802997), np.float32(0.9792851), np.float32(0.98182195), np.float32(0.9823705), np.float32(0.98309416), np.float32(0.9844349), np.float32(0.984545), np.float32(0.9849594), np.float32(0.9849963), np.float32(0.9847669), np.float32(0.9846689), np.float32(0.98447174), np.float32(0.98450875), np.float32(0.9843538), np.float32(0.9843306), np.float32(0.9839527), np.float32(0.9842323), np.float32(0.9837535), np.float32(0.9835021), np.float32(0.9830565), np.float32(0.98307943), np.float32(0.9823615), np.float32(0.9821452), np.float32(0.98153347), np.float32(0.9798377), np.float32(0.97908384), np.float32(0.9788223), np.float32(0.9772488), np.float32(0.97674155), np.float32(0.97639275), np.float32(0.9746708), np.float32(0.97400427), np.float32(0.97093844), np.float32(0.986305), np.float32(0.98604983), np.float32(0.98588365), np.float32(0.98581344), np.float32(0.98534596), np.float32(0.98528695), np.float32(0.9842955), np.float32(0.9832182), np.float32(0.9825712), np.float32(0.9807649), np.float32(0.9796545), np.float32(0.9785277), np.float32(0.97661644), np.float32(0.975774), np.float32(0.97382855), np.float32(0.97041017), np.float32(0.9645973), np.float32(0.960123), np.float32(0.9536309), np.float32(0.93444604), np.float32(0.9209094), np.float32(0.91410387), np.float32(0.9021523), np.float32(0.8959921), np.float32(0.88640666), np.float32(0.87154937), np.float32(0.8669033), np.float32(0.8644177), np.float32(0.8540473), np.float32(0.84518915), np.float32(0.84238535), np.float32(0.8155076), np.float32(0.80285317), np.float32(0.7798316), np.float32(0.7548456), np.float32(0.73091024), np.float32(0.73196995), np.float32(0.71706057), np.float32(0.7419233), np.float32(0.76302326)], 'MAAAPPLSKAEYLKRYLSGAGAGVDGGPDSGRKRRRKRPKPGGAGGKGMRIVDDDVSWTSISTTKPEKDDDDDDGDLPVVAEFVDERPEEVKQMEAFRSSAKWKLLGGHSEDLPSHRHFRHDTPDSSPPRRVRHDTPDSSPPRRVRHDTPDSSPPRRVRHDTPDSSPPRRVRHDTPDSSPPRRVRHDTPDSSPPRRVRHDTPDSSPPRRVRHDTPDSSPPRRIRHDTPDSSPPRRVRHDTPDSSPPRRVRHDTPDPSPPRRAHHASLDASPLRKPHRHSSGVSPRKVHHDTPDPSLPRRAHHSSSDSSFPRRGRNSSPDTSQPRRTLDSLDTSQLRRAHHDSPDLAANARTKSSKALERASSKTSPHRKVPGPSYASLPKKSKYEYDSNVSPPRKKQAKSHKHDSKDSSPSHRKFHTSSSPRRHLSHTLDSSSYASDSRKASDSDLSPPRHKQSSGHRDSDSDLSPPRNRPTRRSSDSDLSPPRRKQRVQSSDSDLSPPRRGQPLEKKASYMYSGSKTGLVSADVHREEQELKKRETLAFEAESQYAETVFRDKSGRKRNLKLERLEQRRKAEKDSERDELYAQWGKGLAQSRQQQQNVEDAVKEMQKPLARYIDDEDLDRMLREQEREGDPMASFIKKSKAKENKNKKVRPRYSGPAPPPNRFNIWPGYRWDGVDRSNGFEQKRFARLASKKAVEELAYKWSVEDM': [np.float32(0.8765099), np.float32(0.8015726), np.float32(0.8194748), np.float32(0.8056373), np.float32(0.8132004), np.float32(0.7961375), np.float32(0.8292131), np.float32(0.82201886), np.float32(0.84109324), np.float32(0.8538084), np.float32(0.8775379), np.float32(0.85205936), np.float32(0.85775596), np.float32(0.84228426), np.float32(0.8641982), np.float32(0.8668035), np.float32(0.8572497), np.float32(0.87226677), np.float32(0.8779145), np.float32(0.8951543), np.float32(0.9169119), np.float32(0.9319909), np.float32(0.9477712), np.float32(0.95251304), np.float32(0.95596457), np.float32(0.9661873), np.float32(0.97085446), np.float32(0.9742252), np.float32(0.97775936), np.float32(0.9793966), np.float32(0.98150015), np.float32(0.98222524), np.float32(0.983036), np.float32(0.98334634), np.float32(0.98382044), np.float32(0.9848524), np.float32(0.98529774), np.float32(0.98597777), np.float32(0.9860874), np.float32(0.9859365), np.float32(0.98530406), np.float32(0.98415357), np.float32(0.98388565), np.float32(0.98326194), np.float32(0.9819072), np.float32(0.98077446), np.float32(0.98116887), np.float32(0.9806959), np.float32(0.9801303), np.float32(0.9803242), np.float32(0.9787653), np.float32(0.97875905), np.float32(0.9786726), np.float32(0.97886294), np.float32(0.9780407), np.float32(0.97609746), np.float32(0.97175115), np.float32(0.9716656), np.float32(0.97148997), np.float32(0.9702233), np.float32(0.97085416), np.float32(0.9695939), np.float32(0.96910906), np.float32(0.9695113), np.float32(0.9694737), np.float32(0.9710117), np.float32(0.97088337), np.float32(0.97211623), np.float32(0.9714045), np.float32(0.97078675), np.float32(0.96782136), np.float32(0.9635486), np.float32(0.960751), np.float32(0.9572952), np.float32(0.9572934), np.float32(0.95112073), np.float32(0.9470809), np.float32(0.9467504), np.float32(0.94007576), np.float32(0.93289626), np.float32(0.9322445), np.float32(0.93148476), np.float32(0.92690235), np.float32(0.92417437), np.float32(0.9137322), np.float32(0.9022606), np.float32(0.9019518), np.float32(0.8892823), np.float32(0.86654526), np.float32(0.83977455), np.float32(0.84674656), np.float32(0.8540899), np.float32(0.8558709), np.float32(0.8350414), np.float32(0.813816), np.float32(0.7969252), np.float32(0.7899565), np.float32(0.7686245), np.float32(0.77102274), np.float32(0.79693097), np.float32(0.82099897), np.float32(0.8280163), np.float32(0.84805685), np.float32(0.8625871), np.float32(0.8706605), np.float32(0.88402194), np.float32(0.8889991), np.float32(0.8973785), np.float32(0.9072498), np.float32(0.91854274), np.float32(0.9188939), np.float32(0.9323859), np.float32(0.9409435), np.float32(0.9508833), np.float32(0.9553562), np.float32(0.9585394), np.float32(0.9622813), np.float32(0.9681285), np.float32(0.97142845), np.float32(0.9734128), np.float32(0.9746552), np.float32(0.97551006), np.float32(0.9773441), np.float32(0.97757214), np.float32(0.9783614), np.float32(0.97921306), np.float32(0.9805016), np.float32(0.9810495), np.float32(0.98078364), np.float32(0.9810668), np.float32(0.98150957), np.float32(0.9816489), np.float32(0.9818762), np.float32(0.9821181), np.float32(0.98255795), np.float32(0.9826743), np.float32(0.9823232), np.float32(0.9822344), np.float32(0.9822772), np.float32(0.98273057), np.float32(0.98307365), np.float32(0.98324466), np.float32(0.98311114), np.float32(0.9832918), np.float32(0.98373866), np.float32(0.9839886), np.float32(0.9839054), np.float32(0.9844685), np.float32(0.98463744), np.float32(0.9845753), np.float32(0.9842604), np.float32(0.9844736), np.float32(0.9850153), np.float32(0.9849476), np.float32(0.9847494), np.float32(0.9844603), np.float32(0.98470646), np.float32(0.98459643), np.float32(0.98468935), np.float32(0.98471314), np.float32(0.9848786), np.float32(0.9849224), np.float32(0.9848801), np.float32(0.9844657), np.float32(0.9845137), np.float32(0.9845918), np.float32(0.984843), np.float32(0.9846385), np.float32(0.98454434), np.float32(0.9846993), np.float32(0.98458624), np.float32(0.9846467), np.float32(0.984585), np.float32(0.98457944), np.float32(0.98473626), np.float32(0.9846751), np.float32(0.98422563), np.float32(0.984278), np.float32(0.98455966), np.float32(0.9847415), np.float32(0.98443824), np.float32(0.98421186), np.float32(0.98442346), np.float32(0.98431593), np.float32(0.9844045), np.float32(0.9842052), np.float32(0.9842212), np.float32(0.984426), np.float32(0.98431855), np.float32(0.98389673), np.float32(0.9840169), np.float32(0.98427737), np.float32(0.98447305), np.float32(0.9841802), np.float32(0.9839278), np.float32(0.98421615), np.float32(0.98410183), np.float32(0.9842151), np.float32(0.9838859), np.float32(0.9840411), np.float32(0.9842002), np.float32(0.9841175), np.float32(0.98364913), np.float32(0.9837698), np.float32(0.9840149), np.float32(0.9841776), np.float32(0.98393077), np.float32(0.98367625), np.float32(0.98399067), np.float32(0.9840397), np.float32(0.9841266), np.float32(0.98395383), np.float32(0.9838811), np.float32(0.9838901), np.float32(0.98392075), np.float32(0.9833378), np.float32(0.9833998), np.float32(0.9836991), np.float32(0.98392016), np.float32(0.98353785), np.float32(0.983198), np.float32(0.98342544), np.float32(0.9834024), np.float32(0.9837767), np.float32(0.98380524), np.float32(0.98387086), np.float32(0.983934), np.float32(0.98390585), np.float32(0.9834305), np.float32(0.98340964), np.float32(0.98377705), np.float32(0.98371154), np.float32(0.9834753), np.float32(0.98309934), np.float32(0.983519), np.float32(0.98349035), np.float32(0.9835617), np.float32(0.98346645), np.float32(0.98342633), np.float32(0.98353255), np.float32(0.9834895), np.float32(0.9831414), np.float32(0.98305273), np.float32(0.9834976), np.float32(0.98366714), np.float32(0.9834517), np.float32(0.98321587), np.float32(0.9832455), np.float32(0.9831293), np.float32(0.98314995), np.float32(0.9829553), np.float32(0.983304), np.float32(0.98366934), np.float32(0.9838129), np.float32(0.9831557), np.float32(0.9833708), np.float32(0.9837081), np.float32(0.9837796), np.float32(0.9833556), np.float32(0.98304754), np.float32(0.98321635), np.float32(0.98321515), np.float32(0.9832411), np.float32(0.98270357), np.float32(0.9831402), np.float32(0.983265), np.float32(0.98353356), np.float32(0.9833313), np.float32(0.9834132), np.float32(0.9837622), np.float32(0.98417217), np.float32(0.98419434), np.float32(0.98416036), np.float32(0.98454547), np.float32(0.9848846), np.float32(0.9848326), np.float32(0.9846052), np.float32(0.98472726), np.float32(0.98504734), np.float32(0.9846191), np.float32(0.98434085), np.float32(0.98422027), np.float32(0.98423946), np.float32(0.9839064), np.float32(0.9839993), np.float32(0.98365504), np.float32(0.9838561), np.float32(0.9841829), np.float32(0.9841218), np.float32(0.98413056), np.float32(0.98417586), np.float32(0.9843664), np.float32(0.9844593), np.float32(0.98420066), np.float32(0.98366284), np.float32(0.9831623), np.float32(0.98248005), np.float32(0.98276895), np.float32(0.9824644), np.float32(0.98277825), np.float32(0.9831875), np.float32(0.98321784), np.float32(0.98401177), np.float32(0.98392224), np.float32(0.9838202), np.float32(0.98364615), np.float32(0.9833888), np.float32(0.9835633), np.float32(0.98315626), np.float32(0.982735), np.float32(0.9822662), np.float32(0.98144895), np.float32(0.9819511), np.float32(0.9816581), np.float32(0.98101646), np.float32(0.98128957), np.float32(0.98117), np.float32(0.9810703), np.float32(0.98079294), np.float32(0.9802972), np.float32(0.9796855), np.float32(0.9775909), np.float32(0.9771494), np.float32(0.97554773), np.float32(0.9742166), np.float32(0.9733506), np.float32(0.97059625), np.float32(0.96836287), np.float32(0.9674403), np.float32(0.96750134), np.float32(0.96645045), np.float32(0.96540546), np.float32(0.96465176), np.float32(0.9656334), np.float32(0.96491474), np.float32(0.96494305), np.float32(0.96422744), np.float32(0.9625487), np.float32(0.9655248), np.float32(0.9640604), np.float32(0.9654458), np.float32(0.9652685), np.float32(0.9631106), np.float32(0.9652063), np.float32(0.9640794), np.float32(0.9668692), np.float32(0.9670605), np.float32(0.96729416), np.float32(0.96742576), np.float32(0.96774554), np.float32(0.9681152), np.float32(0.9698193), np.float32(0.9712848), np.float32(0.9709892), np.float32(0.9718884), np.float32(0.9739828), np.float32(0.9759686), np.float32(0.9762574), np.float32(0.97733545), np.float32(0.9781611), np.float32(0.9788013), np.float32(0.9801425), np.float32(0.9797988), np.float32(0.9806624), np.float32(0.9798692), np.float32(0.9803699), np.float32(0.9812003), np.float32(0.979913), np.float32(0.9804205), np.float32(0.9804714), np.float32(0.9795521), np.float32(0.9792931), np.float32(0.9802781), np.float32(0.9801043), np.float32(0.98013693), np.float32(0.97988665), np.float32(0.97907937), np.float32(0.9792437), np.float32(0.9797887), np.float32(0.97899926), np.float32(0.9783506), np.float32(0.97787046), np.float32(0.97774905), np.float32(0.97835994), np.float32(0.97897744), np.float32(0.9788477), np.float32(0.9794606), np.float32(0.97878253), np.float32(0.97844064), np.float32(0.9787814), np.float32(0.97920585), np.float32(0.9791663), np.float32(0.9782175), np.float32(0.9771936), np.float32(0.9779403), np.float32(0.9769999), np.float32(0.9769831), np.float32(0.9766307), np.float32(0.9766491), np.float32(0.97670877), np.float32(0.9775424), np.float32(0.97777176), np.float32(0.9773301), np.float32(0.97798514), np.float32(0.9782923), np.float32(0.9785436), np.float32(0.9781592), np.float32(0.97769827), np.float32(0.9769462), np.float32(0.9766083), np.float32(0.977962), np.float32(0.97773755), np.float32(0.9782445), np.float32(0.97810566), np.float32(0.97727805), np.float32(0.9772448), np.float32(0.9772195), np.float32(0.97781897), np.float32(0.9775024), np.float32(0.97683865), np.float32(0.9763095), np.float32(0.97636616), np.float32(0.9764765), np.float32(0.9763584), np.float32(0.97544414), np.float32(0.97512645), np.float32(0.9743312), np.float32(0.97405994), np.float32(0.97453237), np.float32(0.97399175), np.float32(0.9736859), np.float32(0.9743484), np.float32(0.9748423), np.float32(0.97497255), np.float32(0.9760433), np.float32(0.9764212), np.float32(0.97664523), np.float32(0.97619706), np.float32(0.97627914), np.float32(0.97722447), np.float32(0.9786581), np.float32(0.9790943), np.float32(0.9787235), np.float32(0.97975475), np.float32(0.98002154), np.float32(0.9799232), np.float32(0.9795187), np.float32(0.9796892), np.float32(0.98029906), np.float32(0.9808915), np.float32(0.9818667), np.float32(0.9816628), np.float32(0.98185503), np.float32(0.9820316), np.float32(0.98236614), np.float32(0.9820358), np.float32(0.9829417), np.float32(0.9828249), np.float32(0.9825331), np.float32(0.9829047), np.float32(0.98311794), np.float32(0.9836273), np.float32(0.98356783), np.float32(0.98300374), np.float32(0.9828006), np.float32(0.9832064), np.float32(0.983254), np.float32(0.9832998), np.float32(0.9836676), np.float32(0.98330355), np.float32(0.98311114), np.float32(0.9830738), np.float32(0.9833981), np.float32(0.98337215), np.float32(0.9838694), np.float32(0.9838785), np.float32(0.9834917), np.float32(0.9835728), np.float32(0.98372906), np.float32(0.98337597), np.float32(0.9828593), np.float32(0.9828645), np.float32(0.98228055), np.float32(0.9820722), np.float32(0.98226154), np.float32(0.9818202), np.float32(0.9816051), np.float32(0.9809342), np.float32(0.9811832), np.float32(0.98058826), np.float32(0.98067343), np.float32(0.98030657), np.float32(0.97871345), np.float32(0.97878665), np.float32(0.97860867), np.float32(0.97799724), np.float32(0.97766304), np.float32(0.9764031), np.float32(0.9751644), np.float32(0.97404784), np.float32(0.97341114), np.float32(0.97276884), np.float32(0.972376), np.float32(0.96990865), np.float32(0.96862775), np.float32(0.9694494), np.float32(0.9709072), np.float32(0.9700816), np.float32(0.96842796), np.float32(0.97010225), np.float32(0.9704077), np.float32(0.968501), np.float32(0.9646407), np.float32(0.95748854), np.float32(0.9577011), np.float32(0.9572166), np.float32(0.9522749), np.float32(0.9419336), np.float32(0.93356746), np.float32(0.9249115), np.float32(0.91069645), np.float32(0.8984099), np.float32(0.8975943), np.float32(0.8886854), np.float32(0.87179196), np.float32(0.8474484), np.float32(0.8365799), np.float32(0.8271798), np.float32(0.8337088), np.float32(0.81004965), np.float32(0.7841731), np.float32(0.75864583), np.float32(0.72355884), np.float32(0.70949095), np.float32(0.690404), np.float32(0.67451537), np.float32(0.6647822), np.float32(0.6500997), np.float32(0.6381559), np.float32(0.63284475), np.float32(0.6360907), np.float32(0.6310952), np.float32(0.6279862), np.float32(0.63149446), np.float32(0.62870187), np.float32(0.62978315), np.float32(0.6258459), np.float32(0.6234458), np.float32(0.62108207), np.float32(0.6229098), np.float32(0.62473685), np.float32(0.6309649), np.float32(0.62943393), np.float32(0.63824975), np.float32(0.6552969), np.float32(0.65773445), np.float32(0.6594978), np.float32(0.6562413), np.float32(0.65865403), np.float32(0.6706758), np.float32(0.6513802), np.float32(0.63318104), np.float32(0.6156999), np.float32(0.60505164), np.float32(0.5984434), np.float32(0.5983399), np.float32(0.5936494), np.float32(0.59478784), np.float32(0.5944999), np.float32(0.59136826), np.float32(0.5808773), np.float32(0.5574533), np.float32(0.55419624), np.float32(0.53823274), np.float32(0.53857005), np.float32(0.539627), np.float32(0.5404903), np.float32(0.53290623), np.float32(0.5493011), np.float32(0.55769855), np.float32(0.56086415), np.float32(0.58048546), np.float32(0.5850626), np.float32(0.5838049), np.float32(0.58005184), np.float32(0.5911687), np.float32(0.59394825), np.float32(0.58790874), np.float32(0.57925385), np.float32(0.56292725), np.float32(0.52364326), np.float32(0.50825876), np.float32(0.5040029), np.float32(0.5025002), np.float32(0.49703696), np.float32(0.5049768), np.float32(0.50796574), np.float32(0.51415807), np.float32(0.51870275), np.float32(0.5067324), np.float32(0.5211094), np.float32(0.5288622), np.float32(0.5306243), np.float32(0.5404741), np.float32(0.546362), np.float32(0.5554144), np.float32(0.5369625), np.float32(0.52516025), np.float32(0.51007634), np.float32(0.49171796), np.float32(0.47063053), np.float32(0.44198745), np.float32(0.4497988), np.float32(0.42573497), np.float32(0.4536777), np.float32(0.47850838), np.float32(0.47257155), np.float32(0.48900142), np.float32(0.5354387), np.float32(0.5295026), np.float32(0.54995704), np.float32(0.5573147), np.float32(0.5725314), np.float32(0.59179616), np.float32(0.6119648), np.float32(0.6269509), np.float32(0.660713), np.float32(0.6833494), np.float32(0.70420814), np.float32(0.74066424), np.float32(0.77694136), np.float32(0.7824686), np.float32(0.79228014), np.float32(0.80535614), np.float32(0.8407063), np.float32(0.8620836), np.float32(0.8736188), np.float32(0.8877297), np.float32(0.8944717), np.float32(0.9001526), np.float32(0.89946485), np.float32(0.90836805), np.float32(0.92677957), np.float32(0.94130564), np.float32(0.94594145), np.float32(0.9502939), np.float32(0.9553344), np.float32(0.9596317), np.float32(0.96235967), np.float32(0.9644368), np.float32(0.9630495), np.float32(0.96074694), np.float32(0.9582905), np.float32(0.9511915), np.float32(0.950862), np.float32(0.9390418), np.float32(0.9378753), np.float32(0.9255254), np.float32(0.9064768), np.float32(0.8929208), np.float32(0.8593834), np.float32(0.850802), np.float32(0.833207), np.float32(0.8207271), np.float32(0.8074748), np.float32(0.79300225), np.float32(0.7624602), np.float32(0.73272455), np.float32(0.6935433), np.float32(0.6723878), np.float32(0.66186106), np.float32(0.6326533), np.float32(0.63373077), np.float32(0.6341787), np.float32(0.639331), np.float32(0.60467124), np.float32(0.5823597), np.float32(0.57032645), np.float32(0.56312233), np.float32(0.5609783), np.float32(0.5275819), np.float32(0.5268136), np.float32(0.50700927), np.float32(0.51704186), np.float32(0.51218337), np.float32(0.49806395), np.float32(0.47010678), np.float32(0.45647), np.float32(0.4270539), np.float32(0.40181184), np.float32(0.39356026), np.float32(0.39192083), np.float32(0.3999389), np.float32(0.4185111), np.float32(0.43113294), np.float32(0.44742832), np.float32(0.46694115), np.float32(0.4727647), np.float32(0.5110314), np.float32(0.54785377), np.float32(0.5144116), np.float32(0.5201739), np.float32(0.53241825), np.float32(0.5655905), np.float32(0.5056933), np.float32(0.5295125), np.float32(0.56481874)], 'MGTPLELIKYNTDSGTFEIGKAALDTLRKVKGPVAVVAVCGRARQGKSFILNQLLLKSSGGGFQVGATHRPCTKGLWMWSSPQQVTAADGSKHHLVLLDTEGIDAYDQTAQYSTQIFSLAVLLSSMFVYNQMGGIDESALDRLSLVTEMTKHVRVRAAAGSAGGEEGLGEHSPVFLWLLRDFYLQLEEEGGRKITPRDYLETALRPVPGAGPAVSAKNGIRASIAGLFPNRDCFTLVRPMHDEAALSAMDSLPRDKLRPEFQAGVKQLTEMILSRAQPKRFGSMGAMTGPVLAGLVGAYVGAMNNGAVPTIATAWQGVAESECRRGCDAAEAAYAAAWAAGGAVAAEEAELEARHQSCLAAARAAFEDIAVGDEAIKRAHEQRWQASVAARYKDVRGRLLAEAAAAVNELLYRGASEVAAAARGGADLPALQQRLAAFVAGYDKAAAGPTKWVKLAAWLGETWPAAAGQVLDRQAAAARSAAEAAAREATELKSQLAAERQRAEQAERLAADAGASSASLQTQLAALQQEAARLRAAADQKAAKVAALEAQMSEVLLVSERKQASAGELAEARVRAAASEAAAKVAEVTAALTAERARAASLTADLEGLTVRCGAAESRLAAREAEADEWRGKYGREAAARVELQGQRDQARDALALLTMERDSAARERDAARAELAAARADLAAEAGAKGAMQSRLDELVAEAQAARAQAFGVSTGGGGGGGNDENAHPDANGGAAPAAAAGAAAAGRGPLADAGNVGAMTVQEIKDALTQAGFMDEVWALTNRKPAPKKADWVDLMRRRAAAQQ': [np.float32(0.21778753), np.float32(0.22631817), np.float32(0.24143848), np.float32(0.2085708), np.float32(0.21102063), np.float32(0.19259185), np.float32(0.21099302), np.float32(0.18841124), np.float32(0.16492131), np.float32(0.16928199), np.float32(0.1657877), np.float32(0.13131164), np.float32(0.1133018), np.float32(0.10055116), np.float32(0.08480444), np.float32(0.07005491), np.float32(0.07393906), np.float32(0.095430195), np.float32(0.09514813), np.float32(0.1148319), np.float32(0.12179446), np.float32(0.11466526), np.float32(0.120367065), np.float32(0.11408723), np.float32(0.103650264), np.float32(0.08753811), np.float32(0.074458435), np.float32(0.06626614), np.float32(0.056766786), np.float32(0.056001913), np.float32(0.05404915), np.float32(0.05439154), np.float32(0.06448827), np.float32(0.064023174), np.float32(0.057896312), np.float32(0.06273479), np.float32(0.06288406), np.float32(0.05234605), np.float32(0.04394616), np.float32(0.04168548), np.float32(0.035807453), np.float32(0.029301075), np.float32(0.027030153), np.float32(0.021782532), np.float32(0.021081815), np.float32(0.021318842), np.float32(0.022006545), np.float32(0.026696047), np.float32(0.032450423), np.float32(0.03775569), np.float32(0.042878833), np.float32(0.048313033), np.float32(0.054667767), np.float32(0.05302792), np.float32(0.05251245), np.float32(0.05107546), np.float32(0.04687998), np.float32(0.045092113), np.float32(0.049451377), np.float32(0.052567005), np.float32(0.054868978), np.float32(0.06487856), np.float32(0.07584448), np.float32(0.08082301), np.float32(0.07775531), np.float32(0.08359746), np.float32(0.09505937), np.float32(0.09452497), np.float32(0.09443879), np.float32(0.080730796), np.float32(0.08524971), np.float32(0.087448396), np.float32(0.09296132), np.float32(0.08535215), np.float32(0.08158138), np.float32(0.08787684), np.float32(0.08828845), np.float32(0.08262056), np.float32(0.08095264), np.float32(0.08379228), np.float32(0.09099904), np.float32(0.09248323), np.float32(0.08435034), np.float32(0.07117358), np.float32(0.06304593), np.float32(0.05663817), np.float32(0.046850674), np.float32(0.04575976), np.float32(0.046166938), np.float32(0.04742389), np.float32(0.043061603), np.float32(0.041810486), np.float32(0.050051294), np.float32(0.04760499), np.float32(0.045783896), np.float32(0.045787554), np.float32(0.045416147), np.float32(0.045778826), np.float32(0.04741676), np.float32(0.051268917), np.float32(0.04957762), np.float32(0.045975976), np.float32(0.043660417), np.float32(0.04319768), np.float32(0.03599979), np.float32(0.03480438), np.float32(0.034922246), np.float32(0.034630116), np.float32(0.035999022), np.float32(0.038048923), np.float32(0.037833355), np.float32(0.03620561), np.float32(0.031669572), np.float32(0.026568629), np.float32(0.024444249), np.float32(0.023905246), np.float32(0.021558123), np.float32(0.021632135), np.float32(0.020950504), np.float32(0.018281681), np.float32(0.017655328), np.float32(0.017675087), np.float32(0.017572166), np.float32(0.01611031), np.float32(0.01840138), np.float32(0.020410733), np.float32(0.022833597), np.float32(0.022248838), np.float32(0.02231679), np.float32(0.02625814), np.float32(0.029127581), np.float32(0.031048877), np.float32(0.033908114), np.float32(0.03646768), np.float32(0.038098678), np.float32(0.039904702), np.float32(0.042959318), np.float32(0.04822019), np.float32(0.052926473), np.float32(0.06395862), np.float32(0.070624374), np.float32(0.068737485), np.float32(0.070515), np.float32(0.06622351), np.float32(0.067534246), np.float32(0.06332635), np.float32(0.062237535), np.float32(0.0635554), np.float32(0.06356626), np.float32(0.06233674), np.float32(0.06497706), np.float32(0.08474336), np.float32(0.105123095), np.float32(0.11478784), np.float32(0.13291264), np.float32(0.15269333), np.float32(0.16655311), np.float32(0.1647326), np.float32(0.19615558), np.float32(0.20344968), np.float32(0.16897811), np.float32(0.17584753), np.float32(0.17844942), np.float32(0.13156423), np.float32(0.11684858), np.float32(0.12399827), np.float32(0.11598012), np.float32(0.114653505), np.float32(0.12106607), np.float32(0.13331074), np.float32(0.1272682), np.float32(0.10488459), np.float32(0.098870195), np.float32(0.0819441), np.float32(0.060784083), np.float32(0.050667737), np.float32(0.049809847), np.float32(0.052249532), np.float32(0.05132009), np.float32(0.053411163), np.float32(0.059677966), np.float32(0.05858913), np.float32(0.0544898), np.float32(0.05588023), np.float32(0.060066875), np.float32(0.061141323), np.float32(0.0649694), np.float32(0.07103491), np.float32(0.072324604), np.float32(0.079393856), np.float32(0.087563366), np.float32(0.09495829), np.float32(0.0926889), np.float32(0.09784543), np.float32(0.11347204), np.float32(0.11954599), np.float32(0.1291274), np.float32(0.14141348), np.float32(0.16727093), np.float32(0.17348051), np.float32(0.17801633), np.float32(0.18319571), np.float32(0.19296657), np.float32(0.19269761), np.float32(0.17195325), np.float32(0.16451935), np.float32(0.19058049), np.float32(0.199761), np.float32(0.1791494), np.float32(0.1674437), np.float32(0.1373319), np.float32(0.13520119), np.float32(0.14277157), np.float32(0.15669496), np.float32(0.15214802), np.float32(0.1522552), np.float32(0.15743366), np.float32(0.14716999), np.float32(0.13950041), np.float32(0.15873078), np.float32(0.15138955), np.float32(0.11977354), np.float32(0.08372522), np.float32(0.070451334), np.float32(0.064904526), np.float32(0.06004923), np.float32(0.055160068), np.float32(0.05987074), np.float32(0.068706006), np.float32(0.059219006), np.float32(0.05405179), np.float32(0.06602259), np.float32(0.073277146), np.float32(0.0595358), np.float32(0.06470408), np.float32(0.07311436), np.float32(0.076210104), np.float32(0.07068674), np.float32(0.079018734), np.float32(0.08687678), np.float32(0.09288452), np.float32(0.08966522), np.float32(0.09081995), np.float32(0.09774239), np.float32(0.111130044), np.float32(0.11744185), np.float32(0.12241391), np.float32(0.14432666), np.float32(0.15043692), np.float32(0.14563978), np.float32(0.15875243), np.float32(0.1624261), np.float32(0.15716313), np.float32(0.14485368), np.float32(0.15844147), np.float32(0.1454121), np.float32(0.13678282), np.float32(0.12023378), np.float32(0.12571649), np.float32(0.11303437), np.float32(0.10088068), np.float32(0.09510465), np.float32(0.09540861), np.float32(0.10593072), np.float32(0.11242157), np.float32(0.11278405), np.float32(0.11084041), np.float32(0.10975975), np.float32(0.10715987), np.float32(0.109544754), np.float32(0.112821124), np.float32(0.109650366), np.float32(0.10261109), np.float32(0.114422485), np.float32(0.13130365), np.float32(0.12682626), np.float32(0.13441557), np.float32(0.1471779), np.float32(0.14695528), np.float32(0.15037459), np.float32(0.15566556), np.float32(0.18251117), np.float32(0.18586485), np.float32(0.19501816), np.float32(0.22232166), np.float32(0.20727372), np.float32(0.1967656), np.float32(0.16648383), np.float32(0.13436897), np.float32(0.11053112), np.float32(0.13020732), np.float32(0.1162415), np.float32(0.13304502), np.float32(0.14261769), np.float32(0.1750569), np.float32(0.17974016), np.float32(0.1507057), np.float32(0.16320859), np.float32(0.15637407), np.float32(0.28815928), np.float32(0.28974494), np.float32(0.26303914), np.float32(0.21032563), np.float32(0.1519988), np.float32(0.14134333), np.float32(0.12594801), np.float32(0.11204514), np.float32(0.08043457), np.float32(0.09141752), np.float32(0.09574241), np.float32(0.094103366), np.float32(0.10952057), np.float32(0.122647025), np.float32(0.13292147), np.float32(0.11577812), np.float32(0.10274258), np.float32(0.11181867), np.float32(0.09966633), np.float32(0.09502517), np.float32(0.08501744), np.float32(0.089582756), np.float32(0.07934683), np.float32(0.083761975), np.float32(0.081276365), np.float32(0.08082089), np.float32(0.081059396), np.float32(0.07679386), np.float32(0.0867241), np.float32(0.099596135), np.float32(0.106305316), np.float32(0.09378656), np.float32(0.12165574), np.float32(0.1155431), np.float32(0.10753667), np.float32(0.12595773), np.float32(0.15226026), np.float32(0.16513677), np.float32(0.14931859), np.float32(0.17249368), np.float32(0.19175462), np.float32(0.18014328), np.float32(0.1623207), np.float32(0.17848116), np.float32(0.18531768), np.float32(0.2039581), np.float32(0.20309901), np.float32(0.1856185), np.float32(0.1923821), np.float32(0.19967854), np.float32(0.20427153), np.float32(0.20407549), np.float32(0.19427463), np.float32(0.18285847), np.float32(0.1545851), np.float32(0.12735079), np.float32(0.122675136), np.float32(0.121385135), np.float32(0.11592196), np.float32(0.12231324), np.float32(0.122014955), np.float32(0.118878536), np.float32(0.128365), np.float32(0.1262721), np.float32(0.123168565), np.float32(0.11383482), np.float32(0.12029422), np.float32(0.1258098), np.float32(0.11535358), np.float32(0.10982534), np.float32(0.11985038), np.float32(0.1369343), np.float32(0.13937773), np.float32(0.13688144), np.float32(0.15397282), np.float32(0.17232889), np.float32(0.16113763), np.float32(0.1530544), np.float32(0.17510262), np.float32(0.18628551), np.float32(0.18464379), np.float32(0.16991669), np.float32(0.18281743), np.float32(0.18523043), np.float32(0.18385221), np.float32(0.1918082), np.float32(0.18839468), np.float32(0.18788508), np.float32(0.18351659), np.float32(0.1850401), np.float32(0.18178284), np.float32(0.1822891), np.float32(0.18340465), np.float32(0.16750513), np.float32(0.17238033), np.float32(0.1627791), np.float32(0.15079965), np.float32(0.14872907), np.float32(0.14926858), np.float32(0.14012785), np.float32(0.15714815), np.float32(0.17429243), np.float32(0.15939763), np.float32(0.14460106), np.float32(0.13383858), np.float32(0.13471176), np.float32(0.12851515), np.float32(0.12409235), np.float32(0.122698806), np.float32(0.1295292), np.float32(0.1289488), np.float32(0.12248601), np.float32(0.15336154), np.float32(0.16004719), np.float32(0.15286201), np.float32(0.16175702), np.float32(0.19312003), np.float32(0.1910634), np.float32(0.1882672), np.float32(0.19037461), np.float32(0.19796142), np.float32(0.19228491), np.float32(0.20157176), np.float32(0.19621642), np.float32(0.18950835), np.float32(0.18435581), np.float32(0.18373424), np.float32(0.17474161), np.float32(0.17126103), np.float32(0.1765341), np.float32(0.16288291), np.float32(0.15187396), np.float32(0.1599191), np.float32(0.16076927), np.float32(0.17308609), np.float32(0.18667203), np.float32(0.17865488), np.float32(0.17943309), np.float32(0.16628633), np.float32(0.16250284), np.float32(0.16178723), np.float32(0.16104224), np.float32(0.16844098), np.float32(0.18813491), np.float32(0.1909928), np.float32(0.18749665), np.float32(0.19176437), np.float32(0.19513279), np.float32(0.20295998), np.float32(0.19614603), np.float32(0.19532706), np.float32(0.21316987), np.float32(0.2161259), np.float32(0.21744062), np.float32(0.21858744), np.float32(0.23054238), np.float32(0.23907009), np.float32(0.2363507), np.float32(0.24745454), np.float32(0.23761187), np.float32(0.21730411), np.float32(0.23036192), np.float32(0.23552582), np.float32(0.2383552), np.float32(0.23080358), np.float32(0.24452476), np.float32(0.26063472), np.float32(0.2576006), np.float32(0.2588769), np.float32(0.3110225), np.float32(0.36141834), np.float32(0.36266184), np.float32(0.36802277), np.float32(0.36537054), np.float32(0.34227347), np.float32(0.37714756), np.float32(0.42297208), np.float32(0.4389302), np.float32(0.43268448), np.float32(0.41258115), np.float32(0.41550925), np.float32(0.42983913), np.float32(0.4415279), np.float32(0.43946952), np.float32(0.48176223), np.float32(0.47878706), np.float32(0.4928064), np.float32(0.48254925), np.float32(0.4820936), np.float32(0.5116631), np.float32(0.5138924), np.float32(0.51021755), np.float32(0.50632215), np.float32(0.52534395), np.float32(0.52627087), np.float32(0.5350849), np.float32(0.5450632), np.float32(0.5930673), np.float32(0.5972195), np.float32(0.5864379), np.float32(0.59807837), np.float32(0.57687896), np.float32(0.5982034), np.float32(0.60542446), np.float32(0.603832), np.float32(0.60627663), np.float32(0.59050554), np.float32(0.59728116), np.float32(0.6051882), np.float32(0.61111176), np.float32(0.6207899), np.float32(0.62853223), np.float32(0.6316764), np.float32(0.62882084), np.float32(0.62522495), np.float32(0.62139106), np.float32(0.6145254), np.float32(0.61214393), np.float32(0.62334687), np.float32(0.6227777), np.float32(0.61174536), np.float32(0.6099362), np.float32(0.6152591), np.float32(0.60698676), np.float32(0.5949666), np.float32(0.58674085), np.float32(0.58360606), np.float32(0.58041716), np.float32(0.58177793), np.float32(0.5861434), np.float32(0.58634883), np.float32(0.5838502), np.float32(0.5816207), np.float32(0.5934144), np.float32(0.5911687), np.float32(0.586191), np.float32(0.58738935), np.float32(0.58445275), np.float32(0.5876105), np.float32(0.5954271), np.float32(0.59934753), np.float32(0.59995174), np.float32(0.59560156), np.float32(0.6003166), np.float32(0.60786766), np.float32(0.609315), np.float32(0.60932726), np.float32(0.6146796), np.float32(0.6056757), np.float32(0.603134), np.float32(0.6087418), np.float32(0.60928774), np.float32(0.6179682), np.float32(0.6148318), np.float32(0.6235964), np.float32(0.62557876), np.float32(0.6180651), np.float32(0.62273675), np.float32(0.62221295), np.float32(0.6212351), np.float32(0.6157819), np.float32(0.6049417), np.float32(0.6033581), np.float32(0.61447126), np.float32(0.6157366), np.float32(0.6168778), np.float32(0.6159399), np.float32(0.61232156), np.float32(0.6180974), np.float32(0.6287067), np.float32(0.6263899), np.float32(0.6241919), np.float32(0.6243346), np.float32(0.6228953), np.float32(0.6099939), np.float32(0.609356), np.float32(0.6119736), np.float32(0.61568445), np.float32(0.6138352), np.float32(0.60761845), np.float32(0.605638), np.float32(0.60686225), np.float32(0.6089114), np.float32(0.6081571), np.float32(0.60281956), np.float32(0.5998754), np.float32(0.5978691), np.float32(0.5972933), np.float32(0.59082407), np.float32(0.59106773), np.float32(0.5880036), np.float32(0.59094393), np.float32(0.5897587), np.float32(0.592137), np.float32(0.5948663), np.float32(0.59267527), np.float32(0.590866), np.float32(0.59015006), np.float32(0.58637273), np.float32(0.57617253), np.float32(0.55935436), np.float32(0.56599265), np.float32(0.5521836), np.float32(0.53821284), np.float32(0.54713255), np.float32(0.54708356), np.float32(0.5381368), np.float32(0.5134407), np.float32(0.52809435), np.float32(0.512761), np.float32(0.5137161), np.float32(0.51284933), np.float32(0.5113469), np.float32(0.50777066), np.float32(0.51189154), np.float32(0.5157078), np.float32(0.539865), np.float32(0.50856376), np.float32(0.51536065), np.float32(0.5105251), np.float32(0.50723475), np.float32(0.50142264), np.float32(0.5365766), np.float32(0.50995517), np.float32(0.5004417), np.float32(0.507581), np.float32(0.4948793), np.float32(0.50064945), np.float32(0.48725486), np.float32(0.47739655), np.float32(0.47737226), np.float32(0.4743459), np.float32(0.47566348), np.float32(0.4894739), np.float32(0.50227726), np.float32(0.49234006), np.float32(0.5075613), np.float32(0.528575), np.float32(0.5401651), np.float32(0.55835146), np.float32(0.550509), np.float32(0.5349575), np.float32(0.5278139), np.float32(0.51891315), np.float32(0.526855), np.float32(0.5322313), np.float32(0.52428263), np.float32(0.53443044), np.float32(0.5404812), np.float32(0.5320211), np.float32(0.5706099), np.float32(0.59421945), np.float32(0.5955523), np.float32(0.6001085), np.float32(0.5983342), np.float32(0.5992497), np.float32(0.6021688), np.float32(0.6044425), np.float32(0.6031106), np.float32(0.5914554), np.float32(0.56523967), np.float32(0.555277), np.float32(0.5563192), np.float32(0.5572061), np.float32(0.59103155), np.float32(0.58684397), np.float32(0.59907407), np.float32(0.6089429), np.float32(0.6100124), np.float32(0.6134081), np.float32(0.6206679), np.float32(0.6289918), np.float32(0.63088095), np.float32(0.63245875), np.float32(0.631813), np.float32(0.6309928), np.float32(0.6308051), np.float32(0.6297008), np.float32(0.6325573), np.float32(0.6359507), np.float32(0.6356183), np.float32(0.6443427), np.float32(0.64675385), np.float32(0.6547658), np.float32(0.6599154), np.float32(0.6550246), np.float32(0.6464166), np.float32(0.64418656), np.float32(0.6410159), np.float32(0.65736175), np.float32(0.66667396), np.float32(0.6751437), np.float32(0.6857386), np.float32(0.68340856), np.float32(0.6901649), np.float32(0.68657506), np.float32(0.6801564), np.float32(0.6842389), np.float32(0.6832097), np.float32(0.68632674), np.float32(0.6945023), np.float32(0.6936536), np.float32(0.70490074), np.float32(0.725459), np.float32(0.7574145), np.float32(0.77644974), np.float32(0.8029202), np.float32(0.83918214), np.float32(0.8653072), np.float32(0.88155043), np.float32(0.89784026), np.float32(0.910436), np.float32(0.9266619), np.float32(0.9363855), np.float32(0.95019174), np.float32(0.95936334), np.float32(0.96198046), np.float32(0.96717346), np.float32(0.9718555), np.float32(0.9751134), np.float32(0.97881955), np.float32(0.9803761), np.float32(0.9814005), np.float32(0.98173726), np.float32(0.9824201), np.float32(0.98310953), np.float32(0.9844349), np.float32(0.9844029), np.float32(0.9851708), np.float32(0.9856818), np.float32(0.98552805), np.float32(0.9864705), np.float32(0.98616785), np.float32(0.9863115), np.float32(0.9861013), np.float32(0.9864938), np.float32(0.9870257), np.float32(0.9873667), np.float32(0.9877652), np.float32(0.9876561), np.float32(0.9871136), np.float32(0.98690003), np.float32(0.98668474), np.float32(0.98645455), np.float32(0.98571545), np.float32(0.98335904), np.float32(0.982643), np.float32(0.9812781), np.float32(0.9786895), np.float32(0.97764856), np.float32(0.97348684), np.float32(0.96917635), np.float32(0.95651144), np.float32(0.9438233), np.float32(0.92371106), np.float32(0.89714843), np.float32(0.88376546), np.float32(0.85917723), np.float32(0.83342355), np.float32(0.8227511), np.float32(0.8060553), np.float32(0.77362907), np.float32(0.7282171), np.float32(0.72029656), np.float32(0.67193013), np.float32(0.6097639), np.float32(0.5833942), np.float32(0.56521064), np.float32(0.5201488), np.float32(0.47776395), np.float32(0.415804), np.float32(0.34834385), np.float32(0.32379174), np.float32(0.33216852), np.float32(0.40489438), np.float32(0.461831), np.float32(0.48594308), np.float32(0.5094225), np.float32(0.53565294), np.float32(0.5520629), np.float32(0.5819611), np.float32(0.5908036), np.float32(0.59615904), np.float32(0.5791947), np.float32(0.5725007), np.float32(0.56018454), np.float32(0.5847728), np.float32(0.55825865), np.float32(0.5399312), np.float32(0.5310277), np.float32(0.53573525), np.float32(0.50904894), np.float32(0.53243023), np.float32(0.5203295), np.float32(0.50502807), np.float32(0.5113612), np.float32(0.51705986), np.float32(0.42908156), np.float32(0.39717907), np.float32(0.4118835), np.float32(0.3950942), np.float32(0.38472825), np.float32(0.4063962), np.float32(0.3181521), np.float32(0.3172268), np.float32(0.39109182), np.float32(0.36538303)], 'MRMSDTVTIKDETETMKDLEAEVKDTTRVENLIKSENYGKILAEKNERCIDNNIDLQRPLQSFGQTGKRSKSSSKLKLVRSLAVCEESPPPPAAEISQENQEKIQIQLTQSFEKEEKPSKDEAEKEKASDKLPRKMLSRDSSQEYTDSTGIDLHEFLVNTLKNNPRDRMMLLKLEQEILDFIGNNESPRKKFPPMTSYHRMLLHRVAAYFGLDHNVDQSGKSVIVNKTSNTRIPDQKFNEHIKDDKGEDFQKRYILKRDNSSFDKDDNQMRIRLKDDRRSKSIEEREEEYQRARDRIFSQDSLCSQENYIIDKRLQDEDPSSTQQRRQIFRVNKDASGRSTNSHQSSTENELKYSEPRPWSSTDSDSSFRNLKPAVTKASSFSGISVLTRGDSSGSSKSIGRLSKTGSESSGSVGSSTGSLSHIQQPLPGTTLSQSSHGAPVVYPTVSTHSSLSFDGGLNGQVASPSASFFLLPLEAAGIPPGSILINPQTGQPFINPDGSPVVYNPPMTQQQVRPQVPGPPQPPLPPPPPQQPAANHIFSQQDNLGSQFSHMSLARQPSADGSDPHATMFQSTVVLQSPQQSGYIMAAAPPPHPPPPP': [np.float32(0.93837345), np.float32(0.93008536), np.float32(0.92654884), np.float32(0.9260203), np.float32(0.90767306), np.float32(0.9137024), np.float32(0.90655273), np.float32(0.8868714), np.float32(0.88070107), np.float32(0.8523335), np.float32(0.82979256), np.float32(0.80403054), np.float32(0.7855516), np.float32(0.74547416), np.float32(0.72792715), np.float32(0.7236819), np.float32(0.7035231), np.float32(0.6674808), np.float32(0.63263863), np.float32(0.620865), np.float32(0.6085045), np.float32(0.59190065), np.float32(0.581772), np.float32(0.5802378), np.float32(0.5536112), np.float32(0.5619858), np.float32(0.5203892), np.float32(0.50990856), np.float32(0.49497965), np.float32(0.4502362), np.float32(0.4039971), np.float32(0.40427393), np.float32(0.3968325), np.float32(0.40915185), np.float32(0.37882763), np.float32(0.3910565), np.float32(0.3909048), np.float32(0.374545), np.float32(0.38230044), np.float32(0.37883762), np.float32(0.3848669), np.float32(0.42277762), np.float32(0.434748), np.float32(0.45369592), np.float32(0.46349987), np.float32(0.4833249), np.float32(0.48759502), np.float32(0.5010965), np.float32(0.5123092), np.float32(0.5308163), np.float32(0.5564136), np.float32(0.6249272), np.float32(0.65209705), np.float32(0.7122257), np.float32(0.7810512), np.float32(0.7993467), np.float32(0.83153105), np.float32(0.8588242), np.float32(0.8833407), np.float32(0.88555926), np.float32(0.8822568), np.float32(0.8907738), np.float32(0.8864777), np.float32(0.89704597), np.float32(0.9172679), np.float32(0.9347611), np.float32(0.9371389), np.float32(0.95018226), np.float32(0.9478184), np.float32(0.9470839), np.float32(0.9541868), np.float32(0.9535604), np.float32(0.95421225), np.float32(0.93960077), np.float32(0.94626695), np.float32(0.9449882), np.float32(0.9460858), np.float32(0.94800127), np.float32(0.9502716), np.float32(0.938587), np.float32(0.9159354), np.float32(0.92012525), np.float32(0.8979814), np.float32(0.90620905), np.float32(0.9263651), np.float32(0.9366593), np.float32(0.94772726), np.float32(0.946451), np.float32(0.9518073), np.float32(0.9494478), np.float32(0.9539619), np.float32(0.9550153), np.float32(0.9573085), np.float32(0.96047807), np.float32(0.9544583), np.float32(0.9501376), np.float32(0.93970287), np.float32(0.9315037), np.float32(0.91582847), np.float32(0.8970387), np.float32(0.90765274), np.float32(0.9059279), np.float32(0.8979753), np.float32(0.90851504), np.float32(0.90145564), np.float32(0.91000044), np.float32(0.9010861), np.float32(0.88868576), np.float32(0.89021546), np.float32(0.89341545), np.float32(0.8809829), np.float32(0.8759191), np.float32(0.87502414), np.float32(0.8717047), np.float32(0.8668997), np.float32(0.8734381), np.float32(0.8992144), np.float32(0.90269023), np.float32(0.9075544), np.float32(0.9149713), np.float32(0.9084783), np.float32(0.911332), np.float32(0.9179429), np.float32(0.93003005), np.float32(0.9400854), np.float32(0.940362), np.float32(0.935354), np.float32(0.929891), np.float32(0.9233949), np.float32(0.917081), np.float32(0.9177338), np.float32(0.9366159), np.float32(0.93743396), np.float32(0.9381603), np.float32(0.91595), np.float32(0.9208186), np.float32(0.9017064), np.float32(0.8936091), np.float32(0.8944116), np.float32(0.8792553), np.float32(0.8668584), np.float32(0.82099366), np.float32(0.78677917), np.float32(0.7805401), np.float32(0.74795073), np.float32(0.6930059), np.float32(0.6398817), np.float32(0.6075241), np.float32(0.5681945), np.float32(0.49247262), np.float32(0.4775657), np.float32(0.4668743), np.float32(0.44996673), np.float32(0.4220598), np.float32(0.41065657), np.float32(0.34837392), np.float32(0.2609699), np.float32(0.21885224), np.float32(0.1788404), np.float32(0.15814705), np.float32(0.14135171), np.float32(0.14684467), np.float32(0.12950553), np.float32(0.12814759), np.float32(0.12687933), np.float32(0.13932317), np.float32(0.12677325), np.float32(0.10405917), np.float32(0.11273837), np.float32(0.114916496), np.float32(0.11158411), np.float32(0.11820798), np.float32(0.13343287), np.float32(0.14039908), np.float32(0.14391118), np.float32(0.13620508), np.float32(0.1351225), np.float32(0.13406909), np.float32(0.14560977), np.float32(0.16414826), np.float32(0.15799753), np.float32(0.17433895), np.float32(0.20305024), np.float32(0.20560773), np.float32(0.20293577), np.float32(0.18383832), np.float32(0.16150168), np.float32(0.13749713), np.float32(0.1306281), np.float32(0.12812984), np.float32(0.13298513), np.float32(0.13900152), np.float32(0.13574733), np.float32(0.13215363), np.float32(0.13023798), np.float32(0.10978408), np.float32(0.11290983), np.float32(0.10801866), np.float32(0.085614115), np.float32(0.081101246), np.float32(0.078251004), np.float32(0.0800364), np.float32(0.07935971), np.float32(0.08462608), np.float32(0.081933506), np.float32(0.08702717), np.float32(0.09512972), np.float32(0.10396855), np.float32(0.11028541), np.float32(0.1259638), np.float32(0.12898794), np.float32(0.124138966), np.float32(0.12936668), np.float32(0.14366567), np.float32(0.17324516), np.float32(0.23026209), np.float32(0.26343957), np.float32(0.30751458), np.float32(0.33226892), np.float32(0.40296912), np.float32(0.48676026), np.float32(0.57201993), np.float32(0.5954156), np.float32(0.7433691), np.float32(0.71954197), np.float32(0.6686231), np.float32(0.6625878), np.float32(0.6676529), np.float32(0.71665674), np.float32(0.74244183), np.float32(0.7142347), np.float32(0.6715252), np.float32(0.6415693), np.float32(0.60240996), np.float32(0.65578973), np.float32(0.63905406), np.float32(0.6505523), np.float32(0.6587222), np.float32(0.599316), np.float32(0.5821662), np.float32(0.5695273), np.float32(0.5290093), np.float32(0.48124376), np.float32(0.41721815), np.float32(0.38111708), np.float32(0.48519778), np.float32(0.5832787), np.float32(0.5965672), np.float32(0.6032852), np.float32(0.5692147), np.float32(0.5822935), np.float32(0.59353775), np.float32(0.5818109), np.float32(0.6264516), np.float32(0.6505515), np.float32(0.65905195), np.float32(0.69350195), np.float32(0.70025843), np.float32(0.72566414), np.float32(0.7653759), np.float32(0.7906285), np.float32(0.80471784), np.float32(0.8386114), np.float32(0.86027724), np.float32(0.8747828), np.float32(0.8738905), np.float32(0.87528676), np.float32(0.87654066), np.float32(0.86526275), np.float32(0.85638595), np.float32(0.8176147), np.float32(0.7692999), np.float32(0.78460103), np.float32(0.7468869), np.float32(0.7169512), np.float32(0.67267406), np.float32(0.6549929), np.float32(0.6150822), np.float32(0.5747214), np.float32(0.56949645), np.float32(0.56395274), np.float32(0.5587799), np.float32(0.53815776), np.float32(0.50151277), np.float32(0.5026231), np.float32(0.4996575), np.float32(0.50138867), np.float32(0.48045728), np.float32(0.48207566), np.float32(0.5073951), np.float32(0.5123254), np.float32(0.5134431), np.float32(0.5162724), np.float32(0.52262664), np.float32(0.5470304), np.float32(0.54947335), np.float32(0.55059946), np.float32(0.56387544), np.float32(0.58584076), np.float32(0.5987599), np.float32(0.5911023), np.float32(0.6018253), np.float32(0.5924173), np.float32(0.63056767), np.float32(0.681417), np.float32(0.75526226), np.float32(0.7810895), np.float32(0.7974016), np.float32(0.8110364), np.float32(0.824405), np.float32(0.83211905), np.float32(0.8537782), np.float32(0.8485656), np.float32(0.86300313), np.float32(0.8735768), np.float32(0.87736255), np.float32(0.8913373), np.float32(0.90064865), np.float32(0.9199792), np.float32(0.9238337), np.float32(0.9235283), np.float32(0.9308508), np.float32(0.931028), np.float32(0.9364694), np.float32(0.94425195), np.float32(0.9483309), np.float32(0.95060605), np.float32(0.95313686), np.float32(0.95471686), np.float32(0.95632416), np.float32(0.9570061), np.float32(0.95978564), np.float32(0.96515846), np.float32(0.96801937), np.float32(0.97143734), np.float32(0.9720445), np.float32(0.9732988), np.float32(0.97406965), np.float32(0.9745395), np.float32(0.97457075), np.float32(0.97519034), np.float32(0.9759207), np.float32(0.9761563), np.float32(0.9760808), np.float32(0.97654986), np.float32(0.97693604), np.float32(0.97691375), np.float32(0.97636276), np.float32(0.9771811), np.float32(0.97683334), np.float32(0.97615665), np.float32(0.9753612), np.float32(0.97476506), np.float32(0.9742389), np.float32(0.97416013), np.float32(0.9739391), np.float32(0.9732714), np.float32(0.9734664), np.float32(0.9733523), np.float32(0.9727035), np.float32(0.97345036), np.float32(0.9730143), np.float32(0.9730604), np.float32(0.97267646), np.float32(0.97288316), np.float32(0.97207), np.float32(0.9720572), np.float32(0.9721701), np.float32(0.97088706), np.float32(0.9701055), np.float32(0.97078484), np.float32(0.97099686), np.float32(0.9698687), np.float32(0.971464), np.float32(0.97011596), np.float32(0.9700066), np.float32(0.97194326), np.float32(0.97345644), np.float32(0.97412914), np.float32(0.9755088), np.float32(0.97604525), np.float32(0.9753118), np.float32(0.9765513), np.float32(0.9774624), np.float32(0.9773546), np.float32(0.97788256), np.float32(0.9786603), np.float32(0.9791597), np.float32(0.97971535), np.float32(0.9800323), np.float32(0.98061395), np.float32(0.9811581), np.float32(0.981685), np.float32(0.9829199), np.float32(0.98176354), np.float32(0.98183066), np.float32(0.98161525), np.float32(0.981641), np.float32(0.98211205), np.float32(0.981641), np.float32(0.9810878), np.float32(0.9812274), np.float32(0.9810782), np.float32(0.9806311), np.float32(0.9800238), np.float32(0.9800495), np.float32(0.9801317), np.float32(0.97992605), np.float32(0.9802203), np.float32(0.9809941), np.float32(0.98040444), np.float32(0.9809775), np.float32(0.98067564), np.float32(0.98106754), np.float32(0.9803759), np.float32(0.97960234), np.float32(0.9800346), np.float32(0.9795465), np.float32(0.97933084), np.float32(0.9792849), np.float32(0.97900623), np.float32(0.9794007), np.float32(0.97868514), np.float32(0.9775799), np.float32(0.97790897), np.float32(0.97867817), np.float32(0.979147), np.float32(0.97940296), np.float32(0.9802121), np.float32(0.9800268), np.float32(0.98135895), np.float32(0.9823934), np.float32(0.98246366), np.float32(0.9824928), np.float32(0.98346555), np.float32(0.98358685), np.float32(0.98171884), np.float32(0.9818871), np.float32(0.98138237), np.float32(0.9822139), np.float32(0.981501), np.float32(0.9816746), np.float32(0.98135936), np.float32(0.98234504), np.float32(0.98154163), np.float32(0.98104906), np.float32(0.98073465), np.float32(0.9824807), np.float32(0.9828126), np.float32(0.98209643), np.float32(0.98189765), np.float32(0.98217726), np.float32(0.98071474), np.float32(0.982235), np.float32(0.9805736), np.float32(0.9811522), np.float32(0.9792829), np.float32(0.9786335), np.float32(0.9807848), np.float32(0.98044455), np.float32(0.9810302), np.float32(0.9807164), np.float32(0.9808468), np.float32(0.9815253), np.float32(0.9811684), np.float32(0.98025674), np.float32(0.98082894), np.float32(0.9797314), np.float32(0.9810378), np.float32(0.9803565), np.float32(0.97970486), np.float32(0.9792802), np.float32(0.97797054), np.float32(0.97718394), np.float32(0.9782477), np.float32(0.9770428), np.float32(0.9770234), np.float32(0.9754008), np.float32(0.9729116), np.float32(0.97041816), np.float32(0.9687864), np.float32(0.9707447), np.float32(0.97141653), np.float32(0.97311425), np.float32(0.97277653), np.float32(0.972474), np.float32(0.9744518), np.float32(0.97461873), np.float32(0.9745924), np.float32(0.9739295), np.float32(0.9734581), np.float32(0.9756058), np.float32(0.97716534), np.float32(0.97810924), np.float32(0.97850364), np.float32(0.9767893), np.float32(0.9776037), np.float32(0.97742474), np.float32(0.9780045), np.float32(0.9788528), np.float32(0.9796973), np.float32(0.978869), np.float32(0.97959924), np.float32(0.9800908), np.float32(0.9815376), np.float32(0.9810962), np.float32(0.9824331), np.float32(0.9820846), np.float32(0.9826341), np.float32(0.98240227), np.float32(0.98231137), np.float32(0.9826247), np.float32(0.9822405), np.float32(0.9821754), np.float32(0.9831927), np.float32(0.9832532), np.float32(0.9828128), np.float32(0.98380774), np.float32(0.98389155), np.float32(0.98513305), np.float32(0.98547965), np.float32(0.98533756), np.float32(0.9855241), np.float32(0.98532873), np.float32(0.9857098), np.float32(0.98560405), np.float32(0.9854316), np.float32(0.9849069), np.float32(0.98498636), np.float32(0.98417896), np.float32(0.983827), np.float32(0.9842794), np.float32(0.98394287), np.float32(0.98341435), np.float32(0.9835579), np.float32(0.98297715), np.float32(0.98276055), np.float32(0.981862), np.float32(0.9812097), np.float32(0.98065245), np.float32(0.9811091), np.float32(0.9805424), np.float32(0.98004663), np.float32(0.9799573), np.float32(0.9784307), np.float32(0.9787513), np.float32(0.9794876), np.float32(0.9799748), np.float32(0.9804177), np.float32(0.9803059), np.float32(0.9806144), np.float32(0.97996473), np.float32(0.97957945), np.float32(0.9799891), np.float32(0.97912943), np.float32(0.9784983), np.float32(0.97824496), np.float32(0.97775817), np.float32(0.9767587), np.float32(0.97703207), np.float32(0.9768786), np.float32(0.9765015), np.float32(0.97579485), np.float32(0.9762056), np.float32(0.9748809), np.float32(0.97542316), np.float32(0.97671616), np.float32(0.97518116), np.float32(0.9754107), np.float32(0.9750069), np.float32(0.97544587), np.float32(0.9751058), np.float32(0.9744004), np.float32(0.9735883), np.float32(0.9732621), np.float32(0.9725399), np.float32(0.97272146), np.float32(0.97378224), np.float32(0.97407687), np.float32(0.97437334), np.float32(0.97584605), np.float32(0.9762456), np.float32(0.97720975), np.float32(0.9762275), np.float32(0.9764732), np.float32(0.97663194), np.float32(0.9763133), np.float32(0.9759104), np.float32(0.97607315), np.float32(0.9770871), np.float32(0.97672826), np.float32(0.97787744), np.float32(0.9783734), np.float32(0.97631764), np.float32(0.9728133), np.float32(0.97225475), np.float32(0.9721878), np.float32(0.9689585), np.float32(0.9670709)], 'MAFAASTACCKPSPLLAPRASSLRAQAVLCRPSSTATTPRGLRAAAPASAFAQTPAPRRRAASTGIVCGKVTKGSVPPNFTLKDQDGKTVSLSKYKGKPVVLYFYPADETPGCTKQIIRRREKTFTAFGSFGASSPLASPLPSKRHGSTAVQALLSSPDHTPQQHRLPIPSQGGIQAAAAASKRQPTQEPGTGEEITVNAGGRTCELPTWALIGGITAGVALALALSVDAGPAMALGPEGPLVEEFWDNMRRYGLYALTVSTGFAWALVQPIVELLRNPITAVLIIFVIAGGGVLVSQACAFRDSYEKYKKAGAEVIGISGDDAASHKAFAKKYKLPFTLLSDEGNKVRKEWGVPSDLFGTLPGRQTYVLDKKGVVQYVYNNQFQPEKHIGETLKIIQNL': [np.float32(0.9777249), np.float32(0.9786861), np.float32(0.9810977), np.float32(0.9810403), np.float32(0.9816797), np.float32(0.98295397), np.float32(0.9821015), np.float32(0.98232263), np.float32(0.98254526), np.float32(0.9825873), np.float32(0.98379207), np.float32(0.98507845), np.float32(0.98505276), np.float32(0.9832283), np.float32(0.9832766), np.float32(0.9834313), np.float32(0.98365283), np.float32(0.9841292), np.float32(0.9835073), np.float32(0.9828409), np.float32(0.9820571), np.float32(0.98154473), np.float32(0.98131573), np.float32(0.98156023), np.float32(0.98166543), np.float32(0.98235637), np.float32(0.982735), np.float32(0.98254746), np.float32(0.9825424), np.float32(0.98324156), np.float32(0.98353493), np.float32(0.9833409), np.float32(0.9833708), np.float32(0.9835797), np.float32(0.98316586), np.float32(0.98329663), np.float32(0.9828538), np.float32(0.9833189), np.float32(0.9833204), np.float32(0.9845069), np.float32(0.98408556), np.float32(0.9843025), np.float32(0.9845271), np.float32(0.9847836), np.float32(0.98530304), np.float32(0.9857077), np.float32(0.9854671), np.float32(0.98518604), np.float32(0.98522353), np.float32(0.98521775), np.float32(0.9845329), np.float32(0.9826319), np.float32(0.9819551), np.float32(0.9789812), np.float32(0.9711194), np.float32(0.96547556), np.float32(0.96243757), np.float32(0.958439), np.float32(0.9528658), np.float32(0.94746876), np.float32(0.93637925), np.float32(0.9388987), np.float32(0.93936265), np.float32(0.9328622), np.float32(0.93681365), np.float32(0.9215947), np.float32(0.92626286), np.float32(0.9210801), np.float32(0.9074051), np.float32(0.89335036), np.float32(0.8113591), np.float32(0.7945807), np.float32(0.75282496), np.float32(0.7219874), np.float32(0.6664646), np.float32(0.68980485), np.float32(0.70202166), np.float32(0.71927136), np.float32(0.7603743), np.float32(0.70342064), np.float32(0.5860409), np.float32(0.58484286), np.float32(0.58033556), np.float32(0.5708705), np.float32(0.63938046), np.float32(0.60055846), np.float32(0.5739024), np.float32(0.58658355), np.float32(0.63558364), np.float32(0.6228201), np.float32(0.66747487), np.float32(0.53946805), np.float32(0.4827636), np.float32(0.39723158), np.float32(0.37427047), np.float32(0.3750874), np.float32(0.3811612), np.float32(0.400274), np.float32(0.36230353), np.float32(0.36384234), np.float32(0.36811128), np.float32(0.31545305), np.float32(0.30333474), np.float32(0.31130815), np.float32(0.3759051), np.float32(0.39899927), np.float32(0.54457337), np.float32(0.45902428), np.float32(0.3833225), np.float32(0.2790763), np.float32(0.2571238), np.float32(0.3091244), np.float32(0.25579244), np.float32(0.2432616), np.float32(0.27546078), np.float32(0.34163526), np.float32(0.4311063), np.float32(0.46460265), np.float32(0.51487446), np.float32(0.49121407), np.float32(0.44610366), np.float32(0.44894964), np.float32(0.47798836), np.float32(0.50406915), np.float32(0.5395615), np.float32(0.6648318), np.float32(0.73762864), np.float32(0.6932587), np.float32(0.6930193), np.float32(0.7974863), np.float32(0.83804756), np.float32(0.8512412), np.float32(0.8943018), np.float32(0.90628576), np.float32(0.9180707), np.float32(0.9227004), np.float32(0.9494632), np.float32(0.9529934), np.float32(0.9567669), np.float32(0.95261395), np.float32(0.9530445), np.float32(0.95072424), np.float32(0.9566564), np.float32(0.9568814), np.float32(0.95563644), np.float32(0.91155535), np.float32(0.9268894), np.float32(0.92231643), np.float32(0.9321383), np.float32(0.91197175), np.float32(0.9222683), np.float32(0.94626683), np.float32(0.96350753), np.float32(0.9671832), np.float32(0.97065836), np.float32(0.97191936), np.float32(0.9647959), np.float32(0.9664974), np.float32(0.9633688), np.float32(0.9677336), np.float32(0.9692169), np.float32(0.9676165), np.float32(0.96796393), np.float32(0.97083426), np.float32(0.9726274), np.float32(0.9739923), np.float32(0.9730085), np.float32(0.9731016), np.float32(0.9751822), np.float32(0.9764454), np.float32(0.97658736), np.float32(0.9758531), np.float32(0.9741743), np.float32(0.97074485), np.float32(0.97041434), np.float32(0.9712607), np.float32(0.9737621), np.float32(0.97330755), np.float32(0.9743061), np.float32(0.97528094), np.float32(0.9761311), np.float32(0.97230905), np.float32(0.9742789), np.float32(0.9733561), np.float32(0.9682285), np.float32(0.96216583), np.float32(0.9595671), np.float32(0.95131016), np.float32(0.9493692), np.float32(0.9403605), np.float32(0.93712425), np.float32(0.9363874), np.float32(0.92936355), np.float32(0.91306394), np.float32(0.9090903), np.float32(0.85543483), np.float32(0.8212962), np.float32(0.80247736), np.float32(0.7888121), np.float32(0.8034052), np.float32(0.8233729), np.float32(0.82912064), np.float32(0.82576215), np.float32(0.8260812), np.float32(0.82165897), np.float32(0.79747057), np.float32(0.73150575), np.float32(0.58792496), np.float32(0.4681598), np.float32(0.37706938), np.float32(0.36440596), np.float32(0.1903765), np.float32(0.15684524), np.float32(0.16284052), np.float32(0.122637525), np.float32(0.088902175), np.float32(0.080369525), np.float32(0.07078163), np.float32(0.06939033), np.float32(0.05810352), np.float32(0.050403602), np.float32(0.047471985), np.float32(0.05656504), np.float32(0.06843493), np.float32(0.09965846), np.float32(0.103932105), np.float32(0.13392124), np.float32(0.1566132), np.float32(0.15452671), np.float32(0.19914101), np.float32(0.19101357), np.float32(0.1777248), np.float32(0.23491174), np.float32(0.22136556), np.float32(0.22484507), np.float32(0.22340901), np.float32(0.2254372), np.float32(0.22293441), np.float32(0.21170044), np.float32(0.22739705), np.float32(0.25402462), np.float32(0.24489088), np.float32(0.26067644), np.float32(0.24894674), np.float32(0.25217602), np.float32(0.27277392), np.float32(0.23525505), np.float32(0.23363054), np.float32(0.19543967), np.float32(0.1962325), np.float32(0.19745171), np.float32(0.16741838), np.float32(0.15884867), np.float32(0.10275175), np.float32(0.08598136), np.float32(0.08341275), np.float32(0.07534607), np.float32(0.068851136), np.float32(0.06940774), np.float32(0.07096132), np.float32(0.06596846), np.float32(0.06553934), np.float32(0.07258793), np.float32(0.0746863), np.float32(0.075013444), np.float32(0.07113679), np.float32(0.0696589), np.float32(0.07291652), np.float32(0.076907925), np.float32(0.074605025), np.float32(0.0873874), np.float32(0.10203825), np.float32(0.11287084), np.float32(0.11139268), np.float32(0.11716633), np.float32(0.12659472), np.float32(0.12680998), np.float32(0.14426772), np.float32(0.12932706), np.float32(0.14049919), np.float32(0.13895336), np.float32(0.124355465), np.float32(0.12119776), np.float32(0.11615077), np.float32(0.1038144), np.float32(0.1021403), np.float32(0.12250644), np.float32(0.13413763), np.float32(0.13211033), np.float32(0.12933034), np.float32(0.14817342), np.float32(0.20189512), np.float32(0.1444582), np.float32(0.13573854), np.float32(0.11470642), np.float32(0.0925484), np.float32(0.113329805), np.float32(0.086196125), np.float32(0.086805254), np.float32(0.1031981), np.float32(0.09980619), np.float32(0.08945963), np.float32(0.09638759), np.float32(0.108162805), np.float32(0.11270952), np.float32(0.105402835), np.float32(0.089010686), np.float32(0.09103724), np.float32(0.102934726), np.float32(0.09783206), np.float32(0.11545058), np.float32(0.12469124), np.float32(0.15006787), np.float32(0.19159068), np.float32(0.16105184), np.float32(0.15345258), np.float32(0.1640013), np.float32(0.18538716), np.float32(0.17939687), np.float32(0.15169463), np.float32(0.1407893), np.float32(0.18307088), np.float32(0.20294285), np.float32(0.20479108), np.float32(0.1804595), np.float32(0.18496734), np.float32(0.18827201), np.float32(0.19395934), np.float32(0.20350751), np.float32(0.20765443), np.float32(0.1644848), np.float32(0.16594815), np.float32(0.18160985), np.float32(0.15313274), np.float32(0.13747625), np.float32(0.13839503), np.float32(0.12732579), np.float32(0.112071104), np.float32(0.11749068), np.float32(0.119701564), np.float32(0.09977365), np.float32(0.108228944), np.float32(0.11603279), np.float32(0.11609026), np.float32(0.105309695), np.float32(0.09606387), np.float32(0.10917882), np.float32(0.09570271), np.float32(0.09952476), np.float32(0.09955608), np.float32(0.09532173), np.float32(0.08599231), np.float32(0.09306797), np.float32(0.1117053), np.float32(0.11470191), np.float32(0.10191334), np.float32(0.08813391), np.float32(0.08016373), np.float32(0.06831958), np.float32(0.06985989), np.float32(0.0790225), np.float32(0.08678836), np.float32(0.08578374), np.float32(0.07794772), np.float32(0.07684705), np.float32(0.07497385), np.float32(0.075815886), np.float32(0.07076034), np.float32(0.06296937), np.float32(0.07477014), np.float32(0.07559735), np.float32(0.08652482), np.float32(0.08535731), np.float32(0.09063243), np.float32(0.09799432), np.float32(0.11360458), np.float32(0.123746194), np.float32(0.123441085), np.float32(0.12395052), np.float32(0.14069214), np.float32(0.15653737), np.float32(0.14577916), np.float32(0.13653979), np.float32(0.1380834), np.float32(0.12434498), np.float32(0.10392399), np.float32(0.11594018), np.float32(0.14490502), np.float32(0.15876472), np.float32(0.15695922), np.float32(0.18564942), np.float32(0.21709679), np.float32(0.22204444), np.float32(0.23978463), np.float32(0.25190723), np.float32(0.2456091), np.float32(0.25795925), np.float32(0.26906455), np.float32(0.25728962), np.float32(0.24048568)], 'MADPGVCCFITKILCAHGGRMTLEELLGEIRLPEAQLYELLETAGPDRFVLLETGGQAGITRSVVATTRARVCRRKYCQRPCDSLHLCKLNLLGRCHYAQSQRNLCKYSHDVLSEQNFQILKNHELSGLNQEELACLLVQSDPFFLPEICKSYKGEGRKQTCGQPQPCERLHICEHFTRGNCSYLNCLRSHNLMDRKVLTIMREHGLSPDVVQNIQDICNNKHARRNPPGTRAAHPHRRGGAHRDRSKSRDRFLHNSLEFLSPVVSPLGSGPPSPDVTSCKDSLEDVSVDVTQKFKYLGTHDRAQLSPVSSKAAGVQGPSQMRASQEFSEDGNLDDIFSRNRSDSSSSRASAAKVAQRNEAVAMKMGMEVKGKKEAPDIDRVPFLNSYIDGVTMEKASVSGIPGKKFTANDLENLLLLNDTWKNVAKPQDLQTTGRITDSGQDKAFLQNKYGGNPVWASASTHNAPNGSSQIMDETPNVSKSSTSGFAIKPAIAGGKEAVYSGVQSPRSQVLAVPGEATTPVQSNRLPQSPLSSSSHRAAASGSPGKNSTHTSVSPAIESSRMTSDPDEYLLRYILNPLFRMDNHGPKEICQDHLYKGCQQSHCDRSHFHLPYRWQMFVYTTWRDFQDMESIEQAYCDPHVELILIENHQINFQKMTCDSYPIRRLSTPSYEEKPLSAVFATKWIWYWKNEFNEYIQYGNESPGHTSSDINSAYLESFFQSCPRGVLPFQAGSQKYELSFQGMIQTNIASKTQRHVVRRPVFVSSNDVEQKRRGPE': [np.float32(0.13637325), np.float32(0.12999383), np.float32(0.12853529), np.float32(0.16794798), np.float32(0.25857604), np.float32(0.26079226), np.float32(0.2338754), np.float32(0.15134771), np.float32(0.14651754), np.float32(0.14032653), np.float32(0.12832947), np.float32(0.11018205), np.float32(0.12760319), np.float32(0.10375825), np.float32(0.091160215), np.float32(0.08154949), np.float32(0.08521131), np.float32(0.08373274), np.float32(0.09021379), np.float32(0.12416139), np.float32(0.12620692), np.float32(0.13550706), np.float32(0.1717612), np.float32(0.183419), np.float32(0.18325332), np.float32(0.17115054), np.float32(0.15874358), np.float32(0.16232044), np.float32(0.14874205), np.float32(0.13297331), np.float32(0.13588975), np.float32(0.14027534), np.float32(0.12733172), np.float32(0.12611209), np.float32(0.13147861), np.float32(0.14870897), np.float32(0.14595596), np.float32(0.1371311), np.float32(0.15287042), np.float32(0.16103207), np.float32(0.1510832), np.float32(0.15742841), np.float32(0.1775187), np.float32(0.1717498), np.float32(0.21010317), np.float32(0.22204915), np.float32(0.24091472), np.float32(0.22926378), np.float32(0.2473042), np.float32(0.2644242), np.float32(0.30107749), np.float32(0.31160244), np.float32(0.3365955), np.float32(0.32603258), np.float32(0.3313815), np.float32(0.33135647), np.float32(0.3107823), np.float32(0.28132635), np.float32(0.25914228), np.float32(0.26538032), np.float32(0.2946627), np.float32(0.30754727), np.float32(0.3551856), np.float32(0.39217678), np.float32(0.47990978), np.float32(0.41786784), np.float32(0.37894142), np.float32(0.3948585), np.float32(0.38392854), np.float32(0.3602101), np.float32(0.30557215), np.float32(0.27826208), np.float32(0.26780143), np.float32(0.24006933), np.float32(0.24173498), np.float32(0.22459757), np.float32(0.21428658), np.float32(0.21068177), np.float32(0.17220366), np.float32(0.18489827), np.float32(0.19036351), np.float32(0.16683595), np.float32(0.15564375), np.float32(0.14588691), np.float32(0.14342304), np.float32(0.14906777), np.float32(0.13323185), np.float32(0.12463779), np.float32(0.123975314), np.float32(0.124457635), np.float32(0.12741138), np.float32(0.1235721), np.float32(0.12520069), np.float32(0.12192012), np.float32(0.10110141), np.float32(0.116587594), np.float32(0.11915697), np.float32(0.111142695), np.float32(0.11609976), np.float32(0.128273), np.float32(0.13826936), np.float32(0.13180943), np.float32(0.14121051), np.float32(0.16154435), np.float32(0.15502119), np.float32(0.16304421), np.float32(0.15215732), np.float32(0.15310694), np.float32(0.1720323), np.float32(0.1598336), np.float32(0.16332239), np.float32(0.17089169), np.float32(0.16202816), np.float32(0.17352812), np.float32(0.16899419), np.float32(0.1742085), np.float32(0.17362633), np.float32(0.17255583), np.float32(0.17565341), np.float32(0.15350704), np.float32(0.16402537), np.float32(0.17854053), np.float32(0.16539924), np.float32(0.14548962), np.float32(0.15097217), np.float32(0.1411758), np.float32(0.14207035), np.float32(0.10581911), np.float32(0.09915382), np.float32(0.12101636), np.float32(0.13180822), np.float32(0.11609927), np.float32(0.1521452), np.float32(0.1377634), np.float32(0.1078414), np.float32(0.114286564), np.float32(0.11588004), np.float32(0.10892042), np.float32(0.08909575), np.float32(0.12239397), np.float32(0.12261291), np.float32(0.11555664), np.float32(0.140725), np.float32(0.14401166), np.float32(0.1427236), np.float32(0.1463745), np.float32(0.1649177), np.float32(0.18242083), np.float32(0.20593376), np.float32(0.25593963), np.float32(0.28436315), np.float32(0.30836818), np.float32(0.31072146), np.float32(0.34685892), np.float32(0.3559934), np.float32(0.37255368), np.float32(0.36970103), np.float32(0.38233232), np.float32(0.36737844), np.float32(0.38303307), np.float32(0.3765215), np.float32(0.36008954), np.float32(0.3405973), np.float32(0.32238692), np.float32(0.31171015), np.float32(0.30858985), np.float32(0.29125306), np.float32(0.31379932), np.float32(0.28421023), np.float32(0.25968656), np.float32(0.25059736), np.float32(0.20258419), np.float32(0.1853148), np.float32(0.15089774), np.float32(0.13971308), np.float32(0.11684651), np.float32(0.10562305), np.float32(0.10503208), np.float32(0.10604752), np.float32(0.10691346), np.float32(0.11086334), np.float32(0.10890601), np.float32(0.1080307), np.float32(0.10897428), np.float32(0.11648183), np.float32(0.121200405), np.float32(0.121360265), np.float32(0.11288413), np.float32(0.10766112), np.float32(0.10647449), np.float32(0.10351916), np.float32(0.10183241), np.float32(0.111581095), np.float32(0.11512322), np.float32(0.12425706), np.float32(0.13471638), np.float32(0.15066816), np.float32(0.1649956), np.float32(0.17774437), np.float32(0.1908779), np.float32(0.19247924), np.float32(0.19333188), np.float32(0.21526985), np.float32(0.22779746), np.float32(0.23528741), np.float32(0.25090685), np.float32(0.25109154), np.float32(0.2494127), np.float32(0.23997834), np.float32(0.24058898), np.float32(0.25159553), np.float32(0.29539058), np.float32(0.35604542), np.float32(0.44890174), np.float32(0.5488153), np.float32(0.53896976), np.float32(0.55774295), np.float32(0.5958625), np.float32(0.5883864), np.float32(0.6449437), np.float32(0.68640476), np.float32(0.7173197), np.float32(0.73610365), np.float32(0.79635656), np.float32(0.8350595), np.float32(0.856589), np.float32(0.8901793), np.float32(0.9221682), np.float32(0.93345934), np.float32(0.9461201), np.float32(0.9577248), np.float32(0.96754384), np.float32(0.97291934), np.float32(0.9755526), np.float32(0.97922724), np.float32(0.9803874), np.float32(0.9812034), np.float32(0.98016065), np.float32(0.97946566), np.float32(0.9788655), np.float32(0.9785341), np.float32(0.9785121), np.float32(0.9758715), np.float32(0.9757279), np.float32(0.97294545), np.float32(0.9698094), np.float32(0.96729594), np.float32(0.96297365), np.float32(0.96381676), np.float32(0.9635299), np.float32(0.95936006), np.float32(0.95931035), np.float32(0.9594257), np.float32(0.96300817), np.float32(0.9623762), np.float32(0.96336716), np.float32(0.9627765), np.float32(0.96288204), np.float32(0.96645075), np.float32(0.9678421), np.float32(0.96240085), np.float32(0.95889205), np.float32(0.958572), np.float32(0.95867306), np.float32(0.9594192), np.float32(0.9601828), np.float32(0.96426576), np.float32(0.9654568), np.float32(0.9665335), np.float32(0.9697047), np.float32(0.9715182), np.float32(0.9706495), np.float32(0.97062653), np.float32(0.97209847), np.float32(0.9726926), np.float32(0.97310764), np.float32(0.9720009), np.float32(0.9722099), np.float32(0.97194076), np.float32(0.9716726), np.float32(0.9684902), np.float32(0.9653725), np.float32(0.95961004), np.float32(0.95837736), np.float32(0.9574076), np.float32(0.95139235), np.float32(0.9499321), np.float32(0.95256364), np.float32(0.95089865), np.float32(0.94987196), np.float32(0.9474586), np.float32(0.95356655), np.float32(0.9532282), np.float32(0.95676494), np.float32(0.95659256), np.float32(0.9600241), np.float32(0.9635828), np.float32(0.96587133), np.float32(0.96411294), np.float32(0.9666864), np.float32(0.9685887), np.float32(0.97035664), np.float32(0.9727312), np.float32(0.9739214), np.float32(0.97543657), np.float32(0.9762266), np.float32(0.9763362), np.float32(0.9766318), np.float32(0.9761076), np.float32(0.97647285), np.float32(0.9763901), np.float32(0.9770199), np.float32(0.9775254), np.float32(0.9779587), np.float32(0.9790814), np.float32(0.97724426), np.float32(0.97776127), np.float32(0.97841567), np.float32(0.9779357), np.float32(0.9787926), np.float32(0.97886527), np.float32(0.9771124), np.float32(0.977461), np.float32(0.9775959), np.float32(0.9761949), np.float32(0.97497284), np.float32(0.97506136), np.float32(0.9745792), np.float32(0.9735762), np.float32(0.97238827), np.float32(0.9716134), np.float32(0.9720916), np.float32(0.9717739), np.float32(0.97157055), np.float32(0.9705531), np.float32(0.9695481), np.float32(0.9669799), np.float32(0.9697099), np.float32(0.9680283), np.float32(0.96838075), np.float32(0.96671116), np.float32(0.96771294), np.float32(0.9673109), np.float32(0.9640138), np.float32(0.96229804), np.float32(0.9657091), np.float32(0.96551424), np.float32(0.96536106), np.float32(0.969535), np.float32(0.96621966), np.float32(0.9623202), np.float32(0.9550166), np.float32(0.949453), np.float32(0.9475461), np.float32(0.94259137), np.float32(0.9437784), np.float32(0.9431693), np.float32(0.94543964), np.float32(0.943115), np.float32(0.94917774), np.float32(0.95308393), np.float32(0.95939124), np.float32(0.96836925), np.float32(0.9699459), np.float32(0.97161883), np.float32(0.9698762), np.float32(0.973081), np.float32(0.970751), np.float32(0.96865517), np.float32(0.9655154), np.float32(0.95794845), np.float32(0.9518035), np.float32(0.9485397), np.float32(0.94172084), np.float32(0.9356011), np.float32(0.9167927), np.float32(0.8981432), np.float32(0.877109), np.float32(0.8582667), np.float32(0.83524734), np.float32(0.8347792), np.float32(0.8191197), np.float32(0.8148886), np.float32(0.83227545), np.float32(0.8024802), np.float32(0.7732704), np.float32(0.72429144), np.float32(0.70808506), np.float32(0.6476165), np.float32(0.6007464), np.float32(0.5724565), np.float32(0.49931097), np.float32(0.5288678), np.float32(0.49020725), np.float32(0.5617105), np.float32(0.5494024), np.float32(0.6249479), np.float32(0.5933911), np.float32(0.6058878), np.float32(0.6043349), np.float32(0.5865336), np.float32(0.6523968), np.float32(0.6339171), np.float32(0.54607093), np.float32(0.5951859), np.float32(0.73903984), np.float32(0.7898309), np.float32(0.75857395), np.float32(0.75686395), np.float32(0.7106211), np.float32(0.70758283), np.float32(0.69449234), np.float32(0.5767905), np.float32(0.42033538), np.float32(0.581606), np.float32(0.47810894), np.float32(0.56846005), np.float32(0.5019319), np.float32(0.5608288), np.float32(0.54745466), np.float32(0.42805013), np.float32(0.54772645), np.float32(0.5693052), np.float32(0.5720711), np.float32(0.6841338), np.float32(0.6614036), np.float32(0.71545166), np.float32(0.76815295), np.float32(0.8417561), np.float32(0.82770115), np.float32(0.83739567), np.float32(0.86506724), np.float32(0.8054297), np.float32(0.836674), np.float32(0.866407), np.float32(0.862695), np.float32(0.8751728), np.float32(0.8667902), np.float32(0.9037342), np.float32(0.91341066), np.float32(0.92581296), np.float32(0.93230325), np.float32(0.93759257), np.float32(0.93072253), np.float32(0.94204444), np.float32(0.94146127), np.float32(0.9488362), np.float32(0.94872594), np.float32(0.9478592), np.float32(0.9396064), np.float32(0.94564223), np.float32(0.94117457), np.float32(0.93435735), np.float32(0.94687223), np.float32(0.94843125), np.float32(0.94548875), np.float32(0.9421737), np.float32(0.94675916), np.float32(0.95073557), np.float32(0.9593089), np.float32(0.9655146), np.float32(0.9671359), np.float32(0.96771604), np.float32(0.9687705), np.float32(0.97091025), np.float32(0.9728652), np.float32(0.9729645), np.float32(0.9760139), np.float32(0.9764944), np.float32(0.97507405), np.float32(0.97507715), np.float32(0.97470915), np.float32(0.9753328), np.float32(0.97549397), np.float32(0.9748337), np.float32(0.9755465), np.float32(0.9755554), np.float32(0.97654986), np.float32(0.9766772), np.float32(0.976542), np.float32(0.9762296), np.float32(0.97717357), np.float32(0.9771878), np.float32(0.9770452), np.float32(0.97624606), np.float32(0.97643864), np.float32(0.9766941), np.float32(0.9765663), np.float32(0.9769241), np.float32(0.9779171), np.float32(0.977656), np.float32(0.97790134), np.float32(0.9786324), np.float32(0.97889036), np.float32(0.9789555), np.float32(0.9793906), np.float32(0.9798865), np.float32(0.97958565), np.float32(0.9800742), np.float32(0.9796678), np.float32(0.98018163), np.float32(0.9799469), np.float32(0.9800709), np.float32(0.9808338), np.float32(0.98015726), np.float32(0.9800095), np.float32(0.9797816), np.float32(0.98079383), np.float32(0.98121554), np.float32(0.98109967), np.float32(0.9811793), np.float32(0.98126984), np.float32(0.98096424), np.float32(0.9812366), np.float32(0.9818787), np.float32(0.9820225), np.float32(0.9815731), np.float32(0.9814948), np.float32(0.9817723), np.float32(0.981835), np.float32(0.98124605), np.float32(0.9817768), np.float32(0.9815616), np.float32(0.9813633), np.float32(0.9812726), np.float32(0.98178077), np.float32(0.98241043), np.float32(0.9824592), np.float32(0.98209643), np.float32(0.98170507), np.float32(0.9819343), np.float32(0.98091966), np.float32(0.9815306), np.float32(0.98175734), np.float32(0.9817924), np.float32(0.9824531), np.float32(0.98323256), np.float32(0.9835074), np.float32(0.98336476), np.float32(0.9837044), np.float32(0.98416084), np.float32(0.983709), np.float32(0.9839266), np.float32(0.983815), np.float32(0.98348755), np.float32(0.9829003), np.float32(0.98184353), np.float32(0.9819001), np.float32(0.982496), np.float32(0.9812949), np.float32(0.97960585), np.float32(0.97638243), np.float32(0.9742988), np.float32(0.9726063), np.float32(0.96669275), np.float32(0.9592016), np.float32(0.94476956), np.float32(0.9270016), np.float32(0.9112764), np.float32(0.8856324), np.float32(0.8545808), np.float32(0.8240806), np.float32(0.7882849), np.float32(0.7568558), np.float32(0.68498796), np.float32(0.63243425), np.float32(0.5728712), np.float32(0.5177451), np.float32(0.48422348), np.float32(0.4450742), np.float32(0.39239755), np.float32(0.3374718), np.float32(0.30245817), np.float32(0.2783814), np.float32(0.24864854), np.float32(0.21382396), np.float32(0.18840906), np.float32(0.1762784), np.float32(0.14504048), np.float32(0.12564968), np.float32(0.122478925), np.float32(0.12776785), np.float32(0.13703679), np.float32(0.14022458), np.float32(0.1532854), np.float32(0.16240397), np.float32(0.15262413), np.float32(0.16051506), np.float32(0.18918702), np.float32(0.19185449), np.float32(0.19056724), np.float32(0.1980885), np.float32(0.18971878), np.float32(0.20037356), np.float32(0.19733159), np.float32(0.18821889), np.float32(0.17210907), np.float32(0.1591717), np.float32(0.16763856), np.float32(0.14481287), np.float32(0.1207999), np.float32(0.12504373), np.float32(0.13228117), np.float32(0.14817685), np.float32(0.13728249), np.float32(0.13144948), np.float32(0.11356092), np.float32(0.10967572), np.float32(0.081753485), np.float32(0.07140396), np.float32(0.064452134), np.float32(0.070742756), np.float32(0.06991692), np.float32(0.05857906), np.float32(0.057128455), np.float32(0.05586016), np.float32(0.06388935), np.float32(0.05447338), np.float32(0.05791632), np.float32(0.056737307), np.float32(0.04969894), np.float32(0.056633443), np.float32(0.06538506), np.float32(0.06297659), np.float32(0.06499526), np.float32(0.062374756), np.float32(0.05925327), np.float32(0.06691759), np.float32(0.06820809), np.float32(0.0673313), np.float32(0.07372404), np.float32(0.07534753), np.float32(0.07081506), np.float32(0.07023804), np.float32(0.06904924), np.float32(0.07721952), np.float32(0.07737392), np.float32(0.074416526), np.float32(0.07727732), np.float32(0.0685441), np.float32(0.06879853), np.float32(0.065613076), np.float32(0.056504346), np.float32(0.058635764), np.float32(0.057830486), np.float32(0.057011753), np.float32(0.05504952), np.float32(0.06105202), np.float32(0.06729383), np.float32(0.07101658), np.float32(0.06884169), np.float32(0.065112084), np.float32(0.06348462), np.float32(0.07050717), np.float32(0.07044818), np.float32(0.07651354), np.float32(0.08452968), np.float32(0.097977586), np.float32(0.10795518), np.float32(0.114425965), np.float32(0.12018552), np.float32(0.12595257), np.float32(0.12948038), np.float32(0.13561714), np.float32(0.12500024), np.float32(0.12813576), np.float32(0.12885985), np.float32(0.12237017), np.float32(0.11937015), np.float32(0.1113299), np.float32(0.11732609), np.float32(0.10577474), np.float32(0.094022974), np.float32(0.08938539), np.float32(0.08340872), np.float32(0.076893575), np.float32(0.0687877), np.float32(0.06597531), np.float32(0.07662464), np.float32(0.06470262), np.float32(0.06066473), np.float32(0.05768253), np.float32(0.05640257), np.float32(0.053494517), np.float32(0.046849452), np.float32(0.0460343), np.float32(0.044135883), np.float32(0.045479033), np.float32(0.05217757), np.float32(0.05873087), np.float32(0.059770618), np.float32(0.06332237), np.float32(0.07094965), np.float32(0.07603457), np.float32(0.08345275), np.float32(0.08759567), np.float32(0.104489096), np.float32(0.14080217), np.float32(0.14759675), np.float32(0.15952685), np.float32(0.16189446), np.float32(0.16285793), np.float32(0.15509915), np.float32(0.13710532), np.float32(0.13066009), np.float32(0.13103698), np.float32(0.121274985), np.float32(0.12323346), np.float32(0.16077057), np.float32(0.19315049), np.float32(0.18094441), np.float32(0.19120914), np.float32(0.16986208), np.float32(0.13656645), np.float32(0.120002106), np.float32(0.106372155), np.float32(0.09852521), np.float32(0.098093346), np.float32(0.098467335), np.float32(0.10785194), np.float32(0.1153), np.float32(0.10346614), np.float32(0.112647176), np.float32(0.13071762), np.float32(0.13400173), np.float32(0.12322378), np.float32(0.13834016), np.float32(0.15573834), np.float32(0.15483265), np.float32(0.15729025), np.float32(0.14387359), np.float32(0.15335801), np.float32(0.12753597), np.float32(0.122669905), np.float32(0.15555435), np.float32(0.1520218), np.float32(0.112863734), np.float32(0.11266346), np.float32(0.12330396), np.float32(0.14614917), np.float32(0.15548915), np.float32(0.17035489), np.float32(0.17936815), np.float32(0.20275287), np.float32(0.24495639), np.float32(0.28312516), np.float32(0.29259473), np.float32(0.28528592), np.float32(0.37517458), np.float32(0.4110579), np.float32(0.4376874), np.float32(0.47323132), np.float32(0.49182236), np.float32(0.49937677), np.float32(0.5312469), np.float32(0.59490466), np.float32(0.691804), np.float32(0.7280187), np.float32(0.7522683), np.float32(0.784128), np.float32(0.80830574), np.float32(0.84983194), np.float32(0.8687194), np.float32(0.8811503), np.float32(0.9075703), np.float32(0.9239829), np.float32(0.93497556), np.float32(0.93479466), np.float32(0.949017), np.float32(0.95299643), np.float32(0.9525064), np.float32(0.944777), np.float32(0.94673574), np.float32(0.93814766), np.float32(0.94347906), np.float32(0.9555168)], 'MLPIFLLVSMAILGATTILGIATNLVIVVVNLVDRVKGKSLNPSDLILVTLGLSNMTFQFSMTANDFLSILWSDLYFSDAVYTTFITLLLFPIFSSFWFTVCLCVYYCLQIVIFTHPFLVQLKLKISQLVPFLLATSVFISVVISIPGIWSTYRDPPISNISNNQSLEMELPKLSFTYLFYSNIIGCSLPLVFVGISNCLILKSLISKSTMFEKNKSDVYSPRTEARERAARTVGCLLLLYMAFYISEIFMFVDFFPPGSPGFCTCLMVIYSYPPTQSVILIFGSPKLKKALLNLLHFSKICGMEQIETPKILSVSF': [np.float32(0.42327526), np.float32(0.43023595), np.float32(0.3789943), np.float32(0.2754784), np.float32(0.2594897), np.float32(0.20568562), np.float32(0.20734322), np.float32(0.2240242), np.float32(0.20230095), np.float32(0.19251993), np.float32(0.18596458), np.float32(0.16254704), np.float32(0.15097168), np.float32(0.13088362), np.float32(0.13846731), np.float32(0.13685723), np.float32(0.11711003), np.float32(0.10049461), np.float32(0.094134934), np.float32(0.085645646), np.float32(0.08544174), np.float32(0.083419405), np.float32(0.08022484), np.float32(0.07928061), np.float32(0.07939405), np.float32(0.083973885), np.float32(0.08704152), np.float32(0.09375809), np.float32(0.10274647), np.float32(0.1016821), np.float32(0.11278405), np.float32(0.12136341), np.float32(0.1258109), np.float32(0.12941691), np.float32(0.14306502), np.float32(0.1544925), np.float32(0.14000598), np.float32(0.13413408), np.float32(0.13611741), np.float32(0.16784245), np.float32(0.1757164), np.float32(0.15355909), np.float32(0.15163499), np.float32(0.1522559), np.float32(0.15297405), np.float32(0.15197152), np.float32(0.130495), np.float32(0.114580385), np.float32(0.08389742), np.float32(0.07009369), np.float32(0.060309004), np.float32(0.036796793), np.float32(0.023990072), np.float32(0.024840364), np.float32(0.025484337), np.float32(0.023624754), np.float32(0.025528327), np.float32(0.02653218), np.float32(0.029115126), np.float32(0.02773877), np.float32(0.039094865), np.float32(0.041861158), np.float32(0.051078938), np.float32(0.06546375), np.float32(0.06837882), np.float32(0.07995042), np.float32(0.08620497), np.float32(0.105343394), np.float32(0.14451185), np.float32(0.12705041), np.float32(0.12065437), np.float32(0.11779999), np.float32(0.12073261), np.float32(0.12326264), np.float32(0.11306043), np.float32(0.09697074), np.float32(0.09684065), np.float32(0.09706557), np.float32(0.09400185), np.float32(0.092970274), np.float32(0.09088662), np.float32(0.090638794), np.float32(0.09170236), np.float32(0.067340486), np.float32(0.06535785), np.float32(0.07666984), np.float32(0.06516537), np.float32(0.063880056), np.float32(0.05553247), np.float32(0.053742904), np.float32(0.05362208), np.float32(0.04860422), np.float32(0.043277215), np.float32(0.04572811), np.float32(0.050062124), np.float32(0.04971729), np.float32(0.049384143), np.float32(0.05035426), np.float32(0.04236324), np.float32(0.042008623), np.float32(0.041393545), np.float32(0.045109343), np.float32(0.04122232), np.float32(0.045713764), np.float32(0.049675506), np.float32(0.052449115), np.float32(0.050636906), np.float32(0.054260533), np.float32(0.06283992), np.float32(0.06791772), np.float32(0.07166284), np.float32(0.07579192), np.float32(0.0795693), np.float32(0.0836939), np.float32(0.09797272), np.float32(0.11081314), np.float32(0.12866925), np.float32(0.12229987), np.float32(0.13463202), np.float32(0.14718036), np.float32(0.15472865), np.float32(0.15527733), np.float32(0.17375287), np.float32(0.17744373), np.float32(0.17049843), np.float32(0.16060361), np.float32(0.15755369), np.float32(0.17576937), np.float32(0.16483432), np.float32(0.15656376), np.float32(0.15020037), np.float32(0.14992882), np.float32(0.14659597), np.float32(0.13057622), np.float32(0.13980743), np.float32(0.108812615), np.float32(0.10336188), np.float32(0.08679974), np.float32(0.088524394), np.float32(0.0981576), np.float32(0.08525501), np.float32(0.08128494), np.float32(0.09082058), np.float32(0.10858364), np.float32(0.10324101), np.float32(0.12358419), np.float32(0.12009328), np.float32(0.14148182), np.float32(0.15562947), np.float32(0.17492804), np.float32(0.19504729), np.float32(0.1982113), np.float32(0.22646222), np.float32(0.25624958), np.float32(0.2763657), np.float32(0.28268424), np.float32(0.2808567), np.float32(0.29159984), np.float32(0.3225162), np.float32(0.3085111), np.float32(0.30445573), np.float32(0.3418422), np.float32(0.32535535), np.float32(0.3073382), np.float32(0.3160214), np.float32(0.31698692), np.float32(0.29396906), np.float32(0.29472736), np.float32(0.28555638), np.float32(0.28437752), np.float32(0.25230792), np.float32(0.23486339), np.float32(0.19262522), np.float32(0.17910966), np.float32(0.14935003), np.float32(0.13057546), np.float32(0.120674364), np.float32(0.10297), np.float32(0.09179969), np.float32(0.08421788), np.float32(0.07844048), np.float32(0.07526822), np.float32(0.06436033), np.float32(0.056865208), np.float32(0.057396553), np.float32(0.051518448), np.float32(0.047824353), np.float32(0.048679993), np.float32(0.049103186), np.float32(0.042404022), np.float32(0.039075714), np.float32(0.04028878), np.float32(0.039884135), np.float32(0.039153967), np.float32(0.042322524), np.float32(0.041616954), np.float32(0.046332676), np.float32(0.045654), np.float32(0.049521197), np.float32(0.06002513), np.float32(0.067398034), np.float32(0.08092098), np.float32(0.099076964), np.float32(0.11164829), np.float32(0.13323742), np.float32(0.17712617), np.float32(0.27147382), np.float32(0.28365308), np.float32(0.3067791), np.float32(0.3283565), np.float32(0.40497935), np.float32(0.46331975), np.float32(0.43809098), np.float32(0.477896), np.float32(0.48849607), np.float32(0.5119752), np.float32(0.4923894), np.float32(0.4436769), np.float32(0.38440356), np.float32(0.40111667), np.float32(0.35780525), np.float32(0.2738967), np.float32(0.2750102), np.float32(0.23927131), np.float32(0.20232357), np.float32(0.18806536), np.float32(0.17778829), np.float32(0.18464236), np.float32(0.17533962), np.float32(0.15629734), np.float32(0.13954203), np.float32(0.1311182), np.float32(0.11537104), np.float32(0.10523227), np.float32(0.09978727), np.float32(0.08802714), np.float32(0.07831264), np.float32(0.07199128), np.float32(0.06628631), np.float32(0.06197263), np.float32(0.058672983), np.float32(0.059662726), np.float32(0.06833568), np.float32(0.073876366), np.float32(0.08739481), np.float32(0.091660224), np.float32(0.1039116), np.float32(0.11941275), np.float32(0.13762939), np.float32(0.15904737), np.float32(0.17517628), np.float32(0.1801337), np.float32(0.17675868), np.float32(0.15363912), np.float32(0.16071793), np.float32(0.17200357), np.float32(0.17035691), np.float32(0.20851383), np.float32(0.1620105), np.float32(0.1461909), np.float32(0.16231602), np.float32(0.15847956), np.float32(0.16782035), np.float32(0.18442746), np.float32(0.1465393), np.float32(0.14272016), np.float32(0.1298011), np.float32(0.11043614), np.float32(0.094126344), np.float32(0.09037719), np.float32(0.08601252), np.float32(0.11276621), np.float32(0.111346), np.float32(0.11895982), np.float32(0.11115185), np.float32(0.106903315), np.float32(0.08940694), np.float32(0.0908217), np.float32(0.11323341), np.float32(0.1195066), np.float32(0.12541313), np.float32(0.12635082), np.float32(0.08385629), np.float32(0.08376972), np.float32(0.082019396), np.float32(0.07601996), np.float32(0.06874964), np.float32(0.062708825), np.float32(0.070060566), np.float32(0.08060986), np.float32(0.10191715), np.float32(0.12286608), np.float32(0.13249712), np.float32(0.15205199), np.float32(0.18586428), np.float32(0.19384657), np.float32(0.18867914), np.float32(0.24082759), np.float32(0.24991015), np.float32(0.20301236), np.float32(0.25367472), np.float32(0.26608965), np.float32(0.24039981), np.float32(0.24779938), np.float32(0.28941956), np.float32(0.25502637), np.float32(0.2102953), np.float32(0.282108), np.float32(0.30600062), np.float32(0.29695997), np.float32(0.3148655), np.float32(0.3159135), np.float32(0.32593915), np.float32(0.3133576), np.float32(0.34256282), np.float32(0.30011943), np.float32(0.30105942)], 'MGKEKTHINIVVIGHVDSGKSTTTGHLIYKLGGIDKRVIERFEKEAAEMNKRSFKYAWVLDKLKAERERGITIDIALWKFETTKYYCTVIDAPGHRDFIKNMITGTSQADCAVLIIDSTTGGFEAGISKDGQTREHALLAFTLGVKQMICCCNKMDATTPKYSKARYDEIVKEVSSYLKKVGYNPDKIPFVPISGFEGDNMIERSTNLDWYKGPTLLEALDQINEPKRPSDKPLRLPLQDVYKIGGIGTVPVGRVETGVLKPGMVVTFGPSGLTTEVKSVEMHHEALQEALPGDNYPPLGRFAVRDMRQTVAVGVIKNVEKKDPTGAKVTKAAAKKK': [np.float32(0.32449517), np.float32(0.20299901), np.float32(0.17847359), np.float32(0.21585613), np.float32(0.16831172), np.float32(0.1814567), np.float32(0.17541368), np.float32(0.18871358), np.float32(0.2108634), np.float32(0.2103475), np.float32(0.20843405), np.float32(0.1596792), np.float32(0.12113592), np.float32(0.09108326), np.float32(0.06862546), np.float32(0.04950033), np.float32(0.037957262), np.float32(0.028761862), np.float32(0.033230215), np.float32(0.030916), np.float32(0.03729705), np.float32(0.045569792), np.float32(0.04718781), np.float32(0.051659122), np.float32(0.06343401), np.float32(0.08822276), np.float32(0.09437102), np.float32(0.09516931), np.float32(0.10890605), np.float32(0.115581304), np.float32(0.09866654), np.float32(0.09878887), np.float32(0.108697556), np.float32(0.11364854), np.float32(0.09952718), np.float32(0.103958316), np.float32(0.113460876), np.float32(0.11314053), np.float32(0.120799445), np.float32(0.14110143), np.float32(0.1502674), np.float32(0.15199597), np.float32(0.14613008), np.float32(0.15564719), np.float32(0.14872515), np.float32(0.14047812), np.float32(0.14655338), np.float32(0.13968407), np.float32(0.11678221), np.float32(0.10777733), np.float32(0.12091348), np.float32(0.11843318), np.float32(0.11960588), np.float32(0.11788683), np.float32(0.13447522), np.float32(0.1423508), np.float32(0.13941206), np.float32(0.1440898), np.float32(0.1491947), np.float32(0.13981839), np.float32(0.1393977), np.float32(0.13326643), np.float32(0.12447182), np.float32(0.095385835), np.float32(0.08908604), np.float32(0.08974676), np.float32(0.07079492), np.float32(0.06704535), np.float32(0.06678547), np.float32(0.07337871), np.float32(0.07612047), np.float32(0.08243163), np.float32(0.09514487), np.float32(0.091147274), np.float32(0.08187952), np.float32(0.07624007), np.float32(0.07170595), np.float32(0.06467339), np.float32(0.056153562), np.float32(0.05236577), np.float32(0.0458925), np.float32(0.04198502), np.float32(0.04127345), np.float32(0.043403447), np.float32(0.040291168), np.float32(0.050415836), np.float32(0.048405606), np.float32(0.044031404), np.float32(0.04409793), np.float32(0.04853504), np.float32(0.049060933), np.float32(0.0463765), np.float32(0.050403636), np.float32(0.050370578), np.float32(0.05058546), np.float32(0.052841555), np.float32(0.054921858), np.float32(0.056716513), np.float32(0.05850226), np.float32(0.058460824), np.float32(0.05467357), np.float32(0.052916877), np.float32(0.049910545), np.float32(0.042336613), np.float32(0.038142256), np.float32(0.031304), np.float32(0.027988356), np.float32(0.028932951), np.float32(0.030440323), np.float32(0.029032854), np.float32(0.027529666), np.float32(0.027951732), np.float32(0.026679864), np.float32(0.026920786), np.float32(0.026866555), np.float32(0.029309701), np.float32(0.027392225), np.float32(0.03313039), np.float32(0.035884004), np.float32(0.037941758), np.float32(0.0376948), np.float32(0.037430894), np.float32(0.037162658), np.float32(0.044588655), np.float32(0.044818584), np.float32(0.045883816), np.float32(0.05131199), np.float32(0.054120112), np.float32(0.05528506), np.float32(0.055528264), np.float32(0.06293518), np.float32(0.058373835), np.float32(0.053617414), np.float32(0.047688022), np.float32(0.04882726), np.float32(0.04861594), np.float32(0.04379565), np.float32(0.039172236), np.float32(0.03507227), np.float32(0.030131206), np.float32(0.02722207), np.float32(0.024187215), np.float32(0.023240225), np.float32(0.022363717), np.float32(0.023840165), np.float32(0.02491299), np.float32(0.026938759), np.float32(0.026766865), np.float32(0.032828543), np.float32(0.046300724), np.float32(0.046778932), np.float32(0.04912216), np.float32(0.064652145), np.float32(0.07877087), np.float32(0.08801959), np.float32(0.08412632), np.float32(0.093407795), np.float32(0.10217888), np.float32(0.08126219), np.float32(0.0790874), np.float32(0.10755294), np.float32(0.11142321), np.float32(0.11035905), np.float32(0.11722065), np.float32(0.13109776), np.float32(0.10657288), np.float32(0.0875443), np.float32(0.098791055), np.float32(0.10321201), np.float32(0.092516325), np.float32(0.09305318), np.float32(0.0961023), np.float32(0.09737716), np.float32(0.09085961), np.float32(0.105405584), np.float32(0.11790141), np.float32(0.103115484), np.float32(0.09676736), np.float32(0.10152438), np.float32(0.10185046), np.float32(0.09544499), np.float32(0.08647333), np.float32(0.09869428), np.float32(0.11443848), np.float32(0.103367046), np.float32(0.109403536), np.float32(0.12147527), np.float32(0.14207035), np.float32(0.13572629), np.float32(0.15572098), np.float32(0.1771076), np.float32(0.15888257), np.float32(0.15285628), np.float32(0.14785437), np.float32(0.12052492), np.float32(0.11539892), np.float32(0.09946646), np.float32(0.09802821), np.float32(0.08050215), np.float32(0.072702326), np.float32(0.08235794), np.float32(0.080835745), np.float32(0.10352163), np.float32(0.112432465), np.float32(0.09924553), np.float32(0.09934814), np.float32(0.10295108), np.float32(0.097260095), np.float32(0.08815784), np.float32(0.077945694), np.float32(0.083576754), np.float32(0.07290055), np.float32(0.079619184), np.float32(0.08190218), np.float32(0.08203421), np.float32(0.08875112), np.float32(0.09657946), np.float32(0.10001127), np.float32(0.10241465), np.float32(0.120251745), np.float32(0.15018894), np.float32(0.15947789), np.float32(0.16619664), np.float32(0.18606257), np.float32(0.177943), np.float32(0.20159756), np.float32(0.20963143), np.float32(0.22443345), np.float32(0.22974093), np.float32(0.23610103), np.float32(0.19734088), np.float32(0.23270836), np.float32(0.21969336), np.float32(0.2200469), np.float32(0.2246327), np.float32(0.26398027), np.float32(0.26610827), np.float32(0.2062909), np.float32(0.19035733), np.float32(0.1443508), np.float32(0.13122128), np.float32(0.123748824), np.float32(0.10510171), np.float32(0.1047827), np.float32(0.086971186), np.float32(0.081102155), np.float32(0.08630499), np.float32(0.08233223), np.float32(0.08854695), np.float32(0.09205699), np.float32(0.104779676), np.float32(0.114180155), np.float32(0.09836361), np.float32(0.114954665), np.float32(0.093516335), np.float32(0.08231015), np.float32(0.093718946), np.float32(0.08695767), np.float32(0.07766637), np.float32(0.08398505), np.float32(0.09657371), np.float32(0.08656357), np.float32(0.09336413), np.float32(0.086985685), np.float32(0.09726278), np.float32(0.11818379), np.float32(0.10449097), np.float32(0.09784311), np.float32(0.10450064), np.float32(0.09894833), np.float32(0.097541064), np.float32(0.09295071), np.float32(0.08894653), np.float32(0.087598786), np.float32(0.08103313), np.float32(0.07984003), np.float32(0.08468082), np.float32(0.099435024), np.float32(0.12294396), np.float32(0.11600276), np.float32(0.13169429), np.float32(0.15214391), np.float32(0.16662812), np.float32(0.17378847), np.float32(0.16687551), np.float32(0.18232803), np.float32(0.1893207), np.float32(0.19659948), np.float32(0.19026998), np.float32(0.22698438), np.float32(0.20359239), np.float32(0.18970962), np.float32(0.18680881), np.float32(0.18518828), np.float32(0.17489417), np.float32(0.17373857), np.float32(0.17312343), np.float32(0.17593876), np.float32(0.17622364), np.float32(0.17882757), np.float32(0.17597243), np.float32(0.1516834), np.float32(0.15739678), np.float32(0.1506423), np.float32(0.14388146), np.float32(0.13897201), np.float32(0.12778984), np.float32(0.14040104), np.float32(0.14543936), np.float32(0.15521216), np.float32(0.18096505), np.float32(0.23126182), np.float32(0.25905138), np.float32(0.32878202), np.float32(0.41846842), np.float32(0.4540221), np.float32(0.579002), np.float32(0.5479328), np.float32(0.6944438), np.float32(0.76978505), np.float32(0.78665465), np.float32(0.82626015), np.float32(0.8625067), np.float32(0.9114674), np.float32(0.9481445), np.float32(0.95337737), np.float32(0.954684), np.float32(0.95932615), np.float32(0.96073854), np.float32(0.95364773), np.float32(0.9534725), np.float32(0.94619286), np.float32(0.9332586), np.float32(0.9215111), np.float32(0.9181817), np.float32(0.9128851), np.float32(0.91480887)], 'MSALATPKHDVRKLRFSTGAPHLQSPFPGVAPSPYTPFSGRRSGSVPIGTPQLPTRPTSFEADALATLPQGSAEEFINGGLDAALRESSLDVLAGLRTQYESGTPQAADAFVKEMISTLALQLERANELMDAPSLHPYVRKQVRALQNRLLLEQTTWNLVDTAWRPSEIRSRDLSTTRLAPSNLDENSVLKVPGYVKCQRIVEWLETTAADVLERSGGPKVKPLDDPAYRWEYTASKYEGEKVSMDFPHAVGKSLDEVETKAEGRISHETFRLVRAGKLSEAEELCRRVGQPWRAAALAGGKKSSALSANGIKGDARRTWRIAAKAIARSPDPAILPHERAVYGVLAGELEPVLAVSTTFEDEAWARLCTLLDSTAEFVLNGRNVTVAAIEDETVLQIFRECKHAGEGLDVADGKVLEGIRMTRAYVGIGPGMCGSHVSQLLKTLGELAEAGASSGEEWICRFAAHACIFLKTSGLLAGIKNRPQDEFSFDTAIEKYVEVVLQKDQEREAKARAHGTILPPRRIVPETAARYLAELHSDDRIISTYSVLLCAALEEDLSHERAEAKRVGVSPRQVDERRTLCLQKAGQCFPREILDLLIVAATDKLWKSMLPDQVDNSLVSDDIKLSESVSDEVSETDELVVRAIEFLIFPAFANYKEALLRVTNLARQFFLRGRRAAARYVISWAPAEVMSQIEPSTCEGPVHELESWRVYMDAISRHNEWKTYQSRKPQPISEKMRAAASAEPGEVSYEIQANAGIQVQKFNKENEEFLRTSERYCQAAVQSLGAALLLEGGWMQDKYKQNENITERPRGDYALRNRSKEIEAIRKFGIPQLTVLLHHVYHESGMFTEAIGLAQVVASDHLKLYECFGVSEMKSFLTRIADSTVLLADTMIQSGQCERPYETTMFEELLANE': [np.float32(0.973097), np.float32(0.972947), np.float32(0.9703784), np.float32(0.97319835), np.float32(0.9722702), np.float32(0.97255343), np.float32(0.9716225), np.float32(0.971836), np.float32(0.9736005), np.float32(0.9761096), np.float32(0.97335577), np.float32(0.97744775), np.float32(0.97522163), np.float32(0.9733496), np.float32(0.9728022), np.float32(0.97343856), np.float32(0.9728767), np.float32(0.973516), np.float32(0.97510195), np.float32(0.9757112), np.float32(0.9763073), np.float32(0.97659737), np.float32(0.9773801), np.float32(0.9795147), np.float32(0.9796697), np.float32(0.97994274), np.float32(0.98198605), np.float32(0.98219943), np.float32(0.9817822), np.float32(0.9824921), np.float32(0.9825994), np.float32(0.9823976), np.float32(0.9826249), np.float32(0.9827885), np.float32(0.9823438), np.float32(0.982176), np.float32(0.9815931), np.float32(0.9819147), np.float32(0.9823418), np.float32(0.9804238), np.float32(0.9807196), np.float32(0.98062104), np.float32(0.97957015), np.float32(0.9799559), np.float32(0.98085093), np.float32(0.9790603), np.float32(0.978924), np.float32(0.9769811), np.float32(0.97651654), np.float32(0.97620785), np.float32(0.97304183), np.float32(0.97297895), np.float32(0.968909), np.float32(0.96445006), np.float32(0.9633616), np.float32(0.9643004), np.float32(0.9595996), np.float32(0.9565629), np.float32(0.9538325), np.float32(0.9483291), np.float32(0.92993873), np.float32(0.9196984), np.float32(0.9056606), np.float32(0.9057048), np.float32(0.85884964), np.float32(0.82730156), np.float32(0.8316603), np.float32(0.81723344), np.float32(0.7696476), np.float32(0.7444118), np.float32(0.7310644), np.float32(0.7194515), np.float32(0.69111365), np.float32(0.6489347), np.float32(0.65222335), np.float32(0.615589), np.float32(0.60382634), np.float32(0.56262785), np.float32(0.51990634), np.float32(0.5129346), np.float32(0.46727943), np.float32(0.42974335), np.float32(0.4198309), np.float32(0.3784499), np.float32(0.3303982), np.float32(0.24938817), np.float32(0.2467273), np.float32(0.25411126), np.float32(0.25050968), np.float32(0.28271854), np.float32(0.26836216), np.float32(0.27979535), np.float32(0.25164375), np.float32(0.27190003), np.float32(0.3069507), np.float32(0.29602805), np.float32(0.27716956), np.float32(0.27627692), np.float32(0.30497953), np.float32(0.2693439), np.float32(0.23613328), np.float32(0.28605413), np.float32(0.30438855), np.float32(0.22369967), np.float32(0.22448549), np.float32(0.2884894), np.float32(0.26261508), np.float32(0.23219009), np.float32(0.2388903), np.float32(0.354878), np.float32(0.23565179), np.float32(0.17114574), np.float32(0.18252617), np.float32(0.1482662), np.float32(0.11405853), np.float32(0.12376578), np.float32(0.1411072), np.float32(0.12757789), np.float32(0.10178724), np.float32(0.120109156), np.float32(0.12827533), np.float32(0.13131398), np.float32(0.13517717), np.float32(0.14488558), np.float32(0.17077841), np.float32(0.16700728), np.float32(0.14360826), np.float32(0.11821971), np.float32(0.1320184), np.float32(0.14039563), np.float32(0.13071568), np.float32(0.12718195), np.float32(0.14039114), np.float32(0.13143146), np.float32(0.12393115), np.float32(0.13110629), np.float32(0.13183454), np.float32(0.1265361), np.float32(0.12696362), np.float32(0.12508625), np.float32(0.11301309), np.float32(0.117487416), np.float32(0.12565334), np.float32(0.12324299), np.float32(0.12657353), np.float32(0.107764006), np.float32(0.12602267), np.float32(0.13387993), np.float32(0.12474979), np.float32(0.13031216), np.float32(0.121868946), np.float32(0.12329107), np.float32(0.11061884), np.float32(0.11524418), np.float32(0.12256771), np.float32(0.13524735), np.float32(0.13337922), np.float32(0.13013794), np.float32(0.14157508), np.float32(0.14266609), np.float32(0.14861658), np.float32(0.16954662), np.float32(0.19117191), np.float32(0.19237454), np.float32(0.19847037), np.float32(0.22377594), np.float32(0.22978383), np.float32(0.26136866), np.float32(0.26130044), np.float32(0.27027667), np.float32(0.29028347), np.float32(0.2934907), np.float32(0.28825662), np.float32(0.310849), np.float32(0.3453521), np.float32(0.33767253), np.float32(0.34016243), np.float32(0.34425256), np.float32(0.3227912), np.float32(0.37804055), np.float32(0.33846316), np.float32(0.33239082), np.float32(0.35554785), np.float32(0.3273924), np.float32(0.3020726), np.float32(0.304774), np.float32(0.28357044), np.float32(0.286943), np.float32(0.28291625), np.float32(0.28046933), np.float32(0.2606988), np.float32(0.2544565), np.float32(0.21934412), np.float32(0.1852287), np.float32(0.1872138), np.float32(0.17707084), np.float32(0.17655796), np.float32(0.13785887), np.float32(0.12614977), np.float32(0.10969036), np.float32(0.104022734), np.float32(0.087685674), np.float32(0.08611051), np.float32(0.080344066), np.float32(0.083504155), np.float32(0.08603429), np.float32(0.08947709), np.float32(0.101581305), np.float32(0.12647788), np.float32(0.12482123), np.float32(0.14632647), np.float32(0.14340535), np.float32(0.15379973), np.float32(0.18081604), np.float32(0.20864496), np.float32(0.21250066), np.float32(0.24563535), np.float32(0.26783594), np.float32(0.26415765), np.float32(0.22784774), np.float32(0.23985368), np.float32(0.24952187), np.float32(0.22166191), np.float32(0.2102242), np.float32(0.22189096), np.float32(0.24406405), np.float32(0.22562782), np.float32(0.23090132), np.float32(0.2528767), np.float32(0.27965355), np.float32(0.32101563), np.float32(0.31844085), np.float32(0.30374482), np.float32(0.28795803), np.float32(0.24284324), np.float32(0.22760914), np.float32(0.2320094), np.float32(0.25754628), np.float32(0.25656405), np.float32(0.24963647), np.float32(0.2658935), np.float32(0.29964298), np.float32(0.3000443), np.float32(0.28983474), np.float32(0.30530256), np.float32(0.35193312), np.float32(0.38441834), np.float32(0.39052236), np.float32(0.42057496), np.float32(0.40357822), np.float32(0.4056551), np.float32(0.4144374), np.float32(0.42968), np.float32(0.4247517), np.float32(0.38387224), np.float32(0.36553797), np.float32(0.37857464), np.float32(0.3565314), np.float32(0.25037506), np.float32(0.26725903), np.float32(0.26975182), np.float32(0.24698178), np.float32(0.23896801), np.float32(0.2983592), np.float32(0.27700433), np.float32(0.23955438), np.float32(0.22080183), np.float32(0.21572766), np.float32(0.21508762), np.float32(0.21657816), np.float32(0.20800997), np.float32(0.19421911), np.float32(0.171455), np.float32(0.15010406), np.float32(0.13114914), np.float32(0.13603675), np.float32(0.13418555), np.float32(0.11514902), np.float32(0.1257829), np.float32(0.13568294), np.float32(0.13695206), np.float32(0.14369547), np.float32(0.1514423), np.float32(0.16340092), np.float32(0.13757421), np.float32(0.13963939), np.float32(0.15829179), np.float32(0.1468706), np.float32(0.1473769), np.float32(0.15522355), np.float32(0.16980407), np.float32(0.19491832), np.float32(0.21827653), np.float32(0.2325093), np.float32(0.23415028), np.float32(0.28578553), np.float32(0.34497738), np.float32(0.45799646), np.float32(0.62743026), np.float32(0.6348791), np.float32(0.6380788), np.float32(0.71354955), np.float32(0.7242), np.float32(0.6742169), np.float32(0.6423511), np.float32(0.7058984), np.float32(0.67597246), np.float32(0.68610233), np.float32(0.68348265), np.float32(0.63214195), np.float32(0.53636247), np.float32(0.43539295), np.float32(0.41980508), np.float32(0.38074863), np.float32(0.33012807), np.float32(0.2619151), np.float32(0.2572119), np.float32(0.28174785), np.float32(0.23424548), np.float32(0.23587905), np.float32(0.22673404), np.float32(0.20488964), np.float32(0.18026312), np.float32(0.17893957), np.float32(0.16901188), np.float32(0.15004201), np.float32(0.1302959), np.float32(0.11874658), np.float32(0.12481057), np.float32(0.107070684), np.float32(0.09074284), np.float32(0.10044009), np.float32(0.09838443), np.float32(0.09280402), np.float32(0.075667955), np.float32(0.089357026), np.float32(0.09440167), np.float32(0.09290961), np.float32(0.09545388), np.float32(0.11329687), np.float32(0.10759728), np.float32(0.09099176), np.float32(0.077368505), np.float32(0.06425883), np.float32(0.05266761), np.float32(0.046363942), np.float32(0.044599395), np.float32(0.047352243), np.float32(0.052827932), np.float32(0.0481045), np.float32(0.052754503), np.float32(0.056305375), np.float32(0.052311063), np.float32(0.047617584), np.float32(0.048748054), np.float32(0.052899495), np.float32(0.048589405), np.float32(0.045094684), np.float32(0.049477797), np.float32(0.047336735), np.float32(0.04035722), np.float32(0.0409683), np.float32(0.044141043), np.float32(0.043527305), np.float32(0.040552933), np.float32(0.04329392), np.float32(0.044887446), np.float32(0.042299375), np.float32(0.04237942), np.float32(0.0430543), np.float32(0.042989448), np.float32(0.042788804), np.float32(0.047298875), np.float32(0.04513973), np.float32(0.042403933), np.float32(0.035023246), np.float32(0.03492149), np.float32(0.038345467), np.float32(0.035785303), np.float32(0.03823268), np.float32(0.043040052), np.float32(0.0520686), np.float32(0.04917411), np.float32(0.047559936), np.float32(0.049388587), np.float32(0.05150348), np.float32(0.0447621), np.float32(0.04029041), np.float32(0.044845033), np.float32(0.044743907), np.float32(0.042877), np.float32(0.048337877), np.float32(0.05866969), np.float32(0.059627146), np.float32(0.060337365), np.float32(0.060493175), np.float32(0.06309452), np.float32(0.059027337), np.float32(0.061759923), np.float32(0.06435263), np.float32(0.068303965), np.float32(0.071241), np.float32(0.07793264), np.float32(0.08205283), np.float32(0.081557356), np.float32(0.07238311), np.float32(0.07795791), np.float32(0.08926114), np.float32(0.089739785), np.float32(0.10236996), np.float32(0.122258775), np.float32(0.13130212), np.float32(0.13201429), np.float32(0.127424), np.float32(0.1366548), np.float32(0.12746365), np.float32(0.11989147), np.float32(0.115302734), np.float32(0.11249476), np.float32(0.09384292), np.float32(0.08506224), np.float32(0.086656146), np.float32(0.06792589), np.float32(0.0606787), np.float32(0.06383333), np.float32(0.05599193), np.float32(0.04313069), np.float32(0.039938904), np.float32(0.04430777), np.float32(0.041459467), np.float32(0.038174253), np.float32(0.044225145), np.float32(0.047417276), np.float32(0.04091085), np.float32(0.045673206), np.float32(0.05316372), np.float32(0.049340084), np.float32(0.04981835), np.float32(0.05898345), np.float32(0.06599606), np.float32(0.06802204), np.float32(0.07075277), np.float32(0.07563324), np.float32(0.07596131), np.float32(0.07262444), np.float32(0.07421473), np.float32(0.078344524), np.float32(0.07473024), np.float32(0.06675447), np.float32(0.066684395), np.float32(0.07145221), np.float32(0.062455535), np.float32(0.053374037), np.float32(0.058527462), np.float32(0.05938426), np.float32(0.047741607), np.float32(0.043362), np.float32(0.044296943), np.float32(0.0426523), np.float32(0.036483664), np.float32(0.037045613), np.float32(0.03655418), np.float32(0.0336007), np.float32(0.029214414), np.float32(0.025920521), np.float32(0.023075564), np.float32(0.02183523), np.float32(0.021968173), np.float32(0.020211166), np.float32(0.022268519), np.float32(0.021560492), np.float32(0.025594601), np.float32(0.03300155), np.float32(0.03897747), np.float32(0.044399474), np.float32(0.053142466), np.float32(0.06141206), np.float32(0.06972272), np.float32(0.069242164), np.float32(0.08239465), np.float32(0.092736915), np.float32(0.09138475), np.float32(0.08586062), np.float32(0.099913165), np.float32(0.10675459), np.float32(0.10496162), np.float32(0.09510795), np.float32(0.10349351), np.float32(0.111815855), np.float32(0.10324847), np.float32(0.09237151), np.float32(0.10173274), np.float32(0.1124062), np.float32(0.10334378), np.float32(0.105346605), np.float32(0.10823962), np.float32(0.11039483), np.float32(0.10138543), np.float32(0.09633787), np.float32(0.09189135), np.float32(0.09178003), np.float32(0.095945425), np.float32(0.11235196), np.float32(0.11762766), np.float32(0.11669012), np.float32(0.13339415), np.float32(0.1450768), np.float32(0.14987455), np.float32(0.15874816), np.float32(0.18816127), np.float32(0.21514864), np.float32(0.21898842), np.float32(0.22682887), np.float32(0.24909516), np.float32(0.2466051), np.float32(0.2199572), np.float32(0.2037647), np.float32(0.19016346), np.float32(0.16752508), np.float32(0.15460005), np.float32(0.1376823), np.float32(0.1251135), np.float32(0.116295494), np.float32(0.11778531), np.float32(0.102364235), np.float32(0.09388616), np.float32(0.10528622), np.float32(0.11154221), np.float32(0.11390034), np.float32(0.107608765), np.float32(0.10644534), np.float32(0.1019863), np.float32(0.095421426), np.float32(0.08654668), np.float32(0.07461836), np.float32(0.06275263), np.float32(0.062066343), np.float32(0.058672827), np.float32(0.050383672), np.float32(0.042094488), np.float32(0.038755447), np.float32(0.038264856), np.float32(0.0391292), np.float32(0.036686853), np.float32(0.04152287), np.float32(0.04835453), np.float32(0.047511976), np.float32(0.04706036), np.float32(0.0515037), np.float32(0.052535925), np.float32(0.054818332), np.float32(0.05219714), np.float32(0.05249572), np.float32(0.0535581), np.float32(0.0619978), np.float32(0.08006592), np.float32(0.08516547), np.float32(0.10629563), np.float32(0.12239623), np.float32(0.15803586), np.float32(0.1791492), np.float32(0.22106242), np.float32(0.2683056), np.float32(0.26864442), np.float32(0.28446332), np.float32(0.30665508), np.float32(0.33541888), np.float32(0.31870326), np.float32(0.3240409), np.float32(0.3295058), np.float32(0.3288555), np.float32(0.29677853), np.float32(0.27456102), np.float32(0.28065902), np.float32(0.23207772), np.float32(0.2130057), np.float32(0.20174356), np.float32(0.18765025), np.float32(0.14764655), np.float32(0.11560498), np.float32(0.11243471), np.float32(0.099215016), np.float32(0.09514548), np.float32(0.08515354), np.float32(0.07959204), np.float32(0.06690321), np.float32(0.058259815), np.float32(0.056972314), np.float32(0.054003734), np.float32(0.04548041), np.float32(0.043590233), np.float32(0.04106919), np.float32(0.04215735), np.float32(0.046126474), np.float32(0.043289565), np.float32(0.043273177), np.float32(0.044653475), np.float32(0.042782046), np.float32(0.045073234), np.float32(0.045544855), np.float32(0.047287315), np.float32(0.053773735), np.float32(0.060793217), np.float32(0.05763821), np.float32(0.059608642), np.float32(0.063985705), np.float32(0.078123726), np.float32(0.08780786), np.float32(0.099365406), np.float32(0.11141233), np.float32(0.16089824), np.float32(0.19555214), np.float32(0.2096147), np.float32(0.25245252), np.float32(0.29788265), np.float32(0.3316166), np.float32(0.37547228), np.float32(0.37344873), np.float32(0.4291867), np.float32(0.43850455), np.float32(0.48406056), np.float32(0.5157468), np.float32(0.56224436), np.float32(0.5854183), np.float32(0.5955854), np.float32(0.54596853), np.float32(0.5053778), np.float32(0.47195855), np.float32(0.40687105), np.float32(0.35263273), np.float32(0.33152023), np.float32(0.3334853), np.float32(0.3217594), np.float32(0.27107245), np.float32(0.22064486), np.float32(0.19575873), np.float32(0.17262639), np.float32(0.11226078), np.float32(0.10368411), np.float32(0.10186194), np.float32(0.08567201), np.float32(0.075343296), np.float32(0.07586657), np.float32(0.06847038), np.float32(0.052974954), np.float32(0.04823811), np.float32(0.05144721), np.float32(0.045457624), np.float32(0.03714822), np.float32(0.03871251), np.float32(0.040326364), np.float32(0.032832004), np.float32(0.03339993), np.float32(0.036546115), np.float32(0.035227623), np.float32(0.030571505), np.float32(0.03465087), np.float32(0.040287778), np.float32(0.03781215), np.float32(0.03850555), np.float32(0.03923599), np.float32(0.041050952), np.float32(0.04251689), np.float32(0.044210322), np.float32(0.048124447), np.float32(0.05166968), np.float32(0.047746755), np.float32(0.044950612), np.float32(0.04982099), np.float32(0.0439273), np.float32(0.040255025), np.float32(0.04227647), np.float32(0.048897516), np.float32(0.049918275), np.float32(0.044421583), np.float32(0.051745504), np.float32(0.05300653), np.float32(0.05110403), np.float32(0.05736743), np.float32(0.06169354), np.float32(0.062167), np.float32(0.06528392), np.float32(0.066975534), np.float32(0.074933924), np.float32(0.08302034), np.float32(0.08698385), np.float32(0.094984375), np.float32(0.09547087), np.float32(0.100660615), np.float32(0.10638304), np.float32(0.11172024), np.float32(0.12122961), np.float32(0.12876964), np.float32(0.13146369), np.float32(0.13150491), np.float32(0.15681964), np.float32(0.12609276), np.float32(0.11894302), np.float32(0.13580105), np.float32(0.135004), np.float32(0.123547725), np.float32(0.10111868), np.float32(0.10816177), np.float32(0.1091082), np.float32(0.093972936), np.float32(0.08225844), np.float32(0.097610325), np.float32(0.09346428), np.float32(0.092189856), np.float32(0.0957614), np.float32(0.086004674), np.float32(0.09411453), np.float32(0.08065211), np.float32(0.079320155), np.float32(0.08267656), np.float32(0.0841217), np.float32(0.099217), np.float32(0.10813045), np.float32(0.12250332), np.float32(0.13791996), np.float32(0.17458412), np.float32(0.19825943), np.float32(0.20103402), np.float32(0.23764667), np.float32(0.2716978), np.float32(0.26283917), np.float32(0.2792784), np.float32(0.304517), np.float32(0.308477), np.float32(0.3201728), np.float32(0.33616546), np.float32(0.38012922), np.float32(0.40678602), np.float32(0.4685905), np.float32(0.5151185), np.float32(0.52241266), np.float32(0.500955), np.float32(0.48574048), np.float32(0.43727243), np.float32(0.3866473), np.float32(0.3119622), np.float32(0.26764607), np.float32(0.24791299), np.float32(0.22200885), np.float32(0.2317828), np.float32(0.2174549), np.float32(0.24508387), np.float32(0.24813081), np.float32(0.23948288), np.float32(0.239761), np.float32(0.2646152), np.float32(0.22374098), np.float32(0.21735871), np.float32(0.2692785), np.float32(0.2600625), np.float32(0.21997054), np.float32(0.208793), np.float32(0.19865483), np.float32(0.16523448), np.float32(0.14794673), np.float32(0.15295465), np.float32(0.15982758), np.float32(0.14834292), np.float32(0.15117307), np.float32(0.15469773), np.float32(0.14886592), np.float32(0.13281654), np.float32(0.12355553), np.float32(0.116062686), np.float32(0.09983886), np.float32(0.09212376), np.float32(0.09195422), np.float32(0.09199429), np.float32(0.08270843), np.float32(0.07152391), np.float32(0.0710264), np.float32(0.06640556), np.float32(0.06335127), np.float32(0.061035275), np.float32(0.063748725), np.float32(0.06038224), np.float32(0.055012543), np.float32(0.057374585), np.float32(0.05484654), np.float32(0.049927574), np.float32(0.04847386), np.float32(0.059842825), np.float32(0.06420384), np.float32(0.05564444), np.float32(0.06345331), np.float32(0.09040349), np.float32(0.090230234), np.float32(0.10759851), np.float32(0.1442995), np.float32(0.16023266), np.float32(0.1539927), np.float32(0.17223683), np.float32(0.1821665), np.float32(0.20207137), np.float32(0.23234001), np.float32(0.23108639), np.float32(0.2459625), np.float32(0.22411466), np.float32(0.2097287), np.float32(0.21274358), np.float32(0.20857921), np.float32(0.20379904), np.float32(0.20131004), np.float32(0.21549113), np.float32(0.22635481), np.float32(0.22533911), np.float32(0.22675061), np.float32(0.24704699), np.float32(0.22285272), np.float32(0.20246544), np.float32(0.19666004), np.float32(0.1941642), np.float32(0.17613906), np.float32(0.1759331), np.float32(0.16171572), np.float32(0.14506502), np.float32(0.1357992), np.float32(0.11896308), np.float32(0.10493059), np.float32(0.09438451), np.float32(0.08074039), np.float32(0.07308463), np.float32(0.07897982), np.float32(0.08021142), np.float32(0.073802896), np.float32(0.073065564), np.float32(0.07439205), np.float32(0.07410789), np.float32(0.065977275), np.float32(0.06814853), np.float32(0.07167952), np.float32(0.07323965), np.float32(0.07539038), np.float32(0.087865524), np.float32(0.07489207), np.float32(0.0531893), np.float32(0.06055715), np.float32(0.046924725), np.float32(0.04367182), np.float32(0.043547727), np.float32(0.03951218), np.float32(0.048059553), np.float32(0.048032608), np.float32(0.05721204), np.float32(0.07062947), np.float32(0.07487207), np.float32(0.08647396), np.float32(0.1009994), np.float32(0.09967247), np.float32(0.09592237), np.float32(0.09786974), np.float32(0.091040425), np.float32(0.09170807), np.float32(0.08616696), np.float32(0.08228897), np.float32(0.08922503), np.float32(0.085495844), np.float32(0.07199784), np.float32(0.0833418), np.float32(0.08961312), np.float32(0.07751722), np.float32(0.07309496), np.float32(0.07973452), np.float32(0.081086256), np.float32(0.07990668), np.float32(0.08352954), np.float32(0.089230165), np.float32(0.08575426), np.float32(0.074188635), np.float32(0.07087864), np.float32(0.072129585), np.float32(0.06400133), np.float32(0.064152464), np.float32(0.067760915), np.float32(0.06363508), np.float32(0.06182151), np.float32(0.06443106), np.float32(0.07095251), np.float32(0.074627385), np.float32(0.08160813), np.float32(0.08152668), np.float32(0.11865411), np.float32(0.13387656), np.float32(0.14051543), np.float32(0.13975377), np.float32(0.17433642), np.float32(0.18625517), np.float32(0.18925156), np.float32(0.21280906), np.float32(0.19707432), np.float32(0.17139438), np.float32(0.1873591), np.float32(0.19988117), np.float32(0.18965188), np.float32(0.17894013), np.float32(0.184179), np.float32(0.20571902), np.float32(0.21395834), np.float32(0.20920846), np.float32(0.23948637), np.float32(0.25991535), np.float32(0.24663451), np.float32(0.23522666), np.float32(0.24044499), np.float32(0.24690005), np.float32(0.22690046), np.float32(0.21977578), np.float32(0.23252273), np.float32(0.20861919)], 'MMWRKYLERENSKIVDLFSGQLRSTLHCSICSHYSTTFDVFYDLSLPIPKRSVAGASVSLKDCLELFSQEEQLDQENSPVCTVQMTLSTFAPEATVAEIKRCVVFQLCERCGKRTVSTKRLIIQRFPKGYSMHYNYECVSGNDDSGITNKKIAYALTVLSDLNRFTMSRYSISKSTVSVSFPLTQLDLGPYGPVDTGPVLYNLYAVCNHSGTVNMGHYTAYCLDESGWQCYNDSRVTPIAESQLQSSQAYVLFYQL': [np.float32(0.4644424), np.float32(0.5478202), np.float32(0.47522074), np.float32(0.38110116), np.float32(0.34120178), np.float32(0.3276184), np.float32(0.32442287), np.float32(0.300435), np.float32(0.26953217), np.float32(0.2962649), np.float32(0.28823942), np.float32(0.29556924), np.float32(0.2817161), np.float32(0.25832635), np.float32(0.21905865), np.float32(0.23610887), np.float32(0.2373108), np.float32(0.22103666), np.float32(0.21138477), np.float32(0.2071364), np.float32(0.20483789), np.float32(0.19061401), np.float32(0.16676423), np.float32(0.16290039), np.float32(0.17347778), np.float32(0.16015357), np.float32(0.17221868), np.float32(0.17910503), np.float32(0.18029037), np.float32(0.1684162), np.float32(0.17638408), np.float32(0.18097523), np.float32(0.15503012), np.float32(0.14082126), np.float32(0.15578304), np.float32(0.15612519), np.float32(0.15963416), np.float32(0.15957461), np.float32(0.18843785), np.float32(0.1907952), np.float32(0.21318875), np.float32(0.22326516), np.float32(0.2531228), np.float32(0.27557462), np.float32(0.2832867), np.float32(0.26969445), np.float32(0.27266788), np.float32(0.2699183), np.float32(0.27018443), np.float32(0.2782479), np.float32(0.29015058), np.float32(0.27854034), np.float32(0.26082802), np.float32(0.2817715), np.float32(0.28197765), np.float32(0.27881715), np.float32(0.29796842), np.float32(0.32327953), np.float32(0.32703686), np.float32(0.31543452), np.float32(0.3423832), np.float32(0.3220249), np.float32(0.28731182), np.float32(0.23984912), np.float32(0.2991379), np.float32(0.3047069), np.float32(0.2831477), np.float32(0.27951485), np.float32(0.30718964), np.float32(0.29236677), np.float32(0.29364812), np.float32(0.27411884), np.float32(0.29871726), np.float32(0.25820887), np.float32(0.26566163), np.float32(0.29303253), np.float32(0.30266073), np.float32(0.29852062), np.float32(0.29180112), np.float32(0.30461964), np.float32(0.3177979), np.float32(0.2806188), np.float32(0.26302582), np.float32(0.21846193), np.float32(0.19414324), np.float32(0.18677954), np.float32(0.17612888), np.float32(0.1512566), np.float32(0.12402039), np.float32(0.110277854), np.float32(0.097512335), np.float32(0.09889777), np.float32(0.09210509), np.float32(0.09427779), np.float32(0.08276565), np.float32(0.07686723), np.float32(0.06303694), np.float32(0.06851365), np.float32(0.07086545), np.float32(0.06729977), np.float32(0.073754296), np.float32(0.075521596), np.float32(0.0772805), np.float32(0.07839594), np.float32(0.07768313), np.float32(0.074530974), np.float32(0.06956038), np.float32(0.06950574), np.float32(0.075170435), np.float32(0.07391236), np.float32(0.07096209), np.float32(0.06574678), np.float32(0.06866779), np.float32(0.073747925), np.float32(0.07688538), np.float32(0.084553875), np.float32(0.103245735), np.float32(0.11253917), np.float32(0.11585249), np.float32(0.11876136), np.float32(0.124563985), np.float32(0.12657937), np.float32(0.110541746), np.float32(0.10929902), np.float32(0.101997785), np.float32(0.09260526), np.float32(0.08376527), np.float32(0.080144584), np.float32(0.080049165), np.float32(0.081359774), np.float32(0.0899698), np.float32(0.09140707), np.float32(0.09527016), np.float32(0.103140205), np.float32(0.11056228), np.float32(0.123547405), np.float32(0.12633798), np.float32(0.12225893), np.float32(0.13213177), np.float32(0.1253369), np.float32(0.10171257), np.float32(0.09872638), np.float32(0.09531307), np.float32(0.083487734), np.float32(0.08361383), np.float32(0.078905195), np.float32(0.08064223), np.float32(0.08727021), np.float32(0.08899034), np.float32(0.0901456), np.float32(0.09099627), np.float32(0.090896614), np.float32(0.0906625), np.float32(0.082526065), np.float32(0.06884408), np.float32(0.062641), np.float32(0.05834676), np.float32(0.06267146), np.float32(0.057503823), np.float32(0.060561746), np.float32(0.059934765), np.float32(0.060937937), np.float32(0.062139485), np.float32(0.064371906), np.float32(0.070484616), np.float32(0.07050194), np.float32(0.080685005), np.float32(0.085839726), np.float32(0.09450625), np.float32(0.09447454), np.float32(0.10714123), np.float32(0.10868052), np.float32(0.10944538), np.float32(0.103868976), np.float32(0.10439975), np.float32(0.09920119), np.float32(0.09604319), np.float32(0.10475391), np.float32(0.107967004), np.float32(0.11552764), np.float32(0.11015992), np.float32(0.10495151), np.float32(0.11888273), np.float32(0.122518495), np.float32(0.12102133), np.float32(0.13211448), np.float32(0.10337998), np.float32(0.100104906), np.float32(0.10089389), np.float32(0.103289075), np.float32(0.09672346), np.float32(0.09218616), np.float32(0.087815836), np.float32(0.0868134), np.float32(0.08124401), np.float32(0.07473571), np.float32(0.07458537), np.float32(0.072071515), np.float32(0.077168), np.float32(0.07707695), np.float32(0.078728676), np.float32(0.07885137), np.float32(0.07506477), np.float32(0.07132044), np.float32(0.07058928), np.float32(0.06931954), np.float32(0.061320737), np.float32(0.04980291), np.float32(0.041661143), np.float32(0.03676033), np.float32(0.03478006), np.float32(0.03283988), np.float32(0.0375661), np.float32(0.042498253), np.float32(0.049146082), np.float32(0.053341243), np.float32(0.05596483), np.float32(0.06674924), np.float32(0.06875981), np.float32(0.07766886), np.float32(0.08309589), np.float32(0.08764581), np.float32(0.0953928), np.float32(0.0989843), np.float32(0.09210911), np.float32(0.092618465), np.float32(0.094206646), np.float32(0.09152902), np.float32(0.096619025), np.float32(0.10467752), np.float32(0.11939406), np.float32(0.12622432), np.float32(0.13115653), np.float32(0.13408376), np.float32(0.14183287), np.float32(0.13979368), np.float32(0.14422935), np.float32(0.121520825), np.float32(0.11806049), np.float32(0.10913563), np.float32(0.11310765), np.float32(0.10514241), np.float32(0.10045898), np.float32(0.095835954), np.float32(0.09952999), np.float32(0.14760569), np.float32(0.062280238), np.float32(0.065368675), np.float32(0.05501131), np.float32(0.056018732), np.float32(0.05502655), np.float32(0.06122311), np.float32(0.064596474), np.float32(0.05726362), np.float32(0.06618102), np.float32(0.06464636)], 'MSATKDKSKVHKLSLKGSAKLVAEFFEYSINSILFQRGVYPPEDFTTVKKYGLNMLVTADDQVKAYIKKIMSQLNKWMTGGKISKLVIVITDKETGEHVERWQFDVRKDKEPQAAATVEKTEKEIQDEIQAIFRQITASVTFLPVLDGDCTFNVLVYADADSEVPVEWGDSDAKEIKNAEKVQLRSFSTNNHRVETLVSYRLAD': [np.float32(0.8676468), np.float32(0.8335697), np.float32(0.81058055), np.float32(0.7352835), np.float32(0.69068795), np.float32(0.6811423), np.float32(0.62772626), np.float32(0.6075727), np.float32(0.6317644), np.float32(0.60269547), np.float32(0.53530425), np.float32(0.5020733), np.float32(0.47400674), np.float32(0.41411367), np.float32(0.359498), np.float32(0.2969367), np.float32(0.24384417), np.float32(0.20132092), np.float32(0.16282661), np.float32(0.14607178), np.float32(0.12840587), np.float32(0.10579921), np.float32(0.09544394), np.float32(0.09179667), np.float32(0.08995032), np.float32(0.09415617), np.float32(0.0981684), np.float32(0.10001886), np.float32(0.09146435), np.float32(0.096673), np.float32(0.10637425), np.float32(0.11807693), np.float32(0.11345385), np.float32(0.121069424), np.float32(0.14694601), np.float32(0.15547669), np.float32(0.13667066), np.float32(0.15731326), np.float32(0.19017228), np.float32(0.16329826), np.float32(0.15651566), np.float32(0.15290259), np.float32(0.1633007), np.float32(0.1516104), np.float32(0.14849155), np.float32(0.14658386), np.float32(0.14714606), np.float32(0.15280664), np.float32(0.15071449), np.float32(0.15280189), np.float32(0.14927784), np.float32(0.12525408), np.float32(0.12322568), np.float32(0.12399065), np.float32(0.11032334), np.float32(0.08907606), np.float32(0.09546943), np.float32(0.10796772), np.float32(0.10666467), np.float32(0.09998708), np.float32(0.10003775), np.float32(0.1039464), np.float32(0.0854233), np.float32(0.082517184), np.float32(0.08738133), np.float32(0.085771926), np.float32(0.07932797), np.float32(0.08549), np.float32(0.09626697), np.float32(0.101652004), np.float32(0.11104959), np.float32(0.10993024), np.float32(0.104224965), np.float32(0.095565274), np.float32(0.08865943), np.float32(0.089362726), np.float32(0.081092276), np.float32(0.07107325), np.float32(0.06795288), np.float32(0.07061212), np.float32(0.06428165), np.float32(0.06638739), np.float32(0.09157992), np.float32(0.09856516), np.float32(0.08700201), np.float32(0.09242944), np.float32(0.10152943), np.float32(0.09433085), np.float32(0.07863965), np.float32(0.08453566), np.float32(0.08618172), np.float32(0.08236587), np.float32(0.07397515), np.float32(0.074638434), np.float32(0.067423314), np.float32(0.07718254), np.float32(0.09439704), np.float32(0.10441241), np.float32(0.124588475), np.float32(0.14702941), np.float32(0.17306781), np.float32(0.20044875), np.float32(0.21902266), np.float32(0.22006275), np.float32(0.22473621), np.float32(0.23647739), np.float32(0.22405925), np.float32(0.25220117), np.float32(0.25164708), np.float32(0.21369684), np.float32(0.21105406), np.float32(0.28476116), np.float32(0.27633652), np.float32(0.25251642), np.float32(0.26109764), np.float32(0.32231954), np.float32(0.32707885), np.float32(0.32678923), np.float32(0.31220204), np.float32(0.3091667), np.float32(0.22108452), np.float32(0.19630456), np.float32(0.18997584), np.float32(0.18179072), np.float32(0.14566375), np.float32(0.14242363), np.float32(0.14451338), np.float32(0.14085457), np.float32(0.12719846), np.float32(0.11929051), np.float32(0.12155035), np.float32(0.113123246), np.float32(0.10082922), np.float32(0.10330742), np.float32(0.10401622), np.float32(0.08742935), np.float32(0.07874909), np.float32(0.099424176), np.float32(0.10569225), np.float32(0.107526325), np.float32(0.09619523), np.float32(0.09547514), np.float32(0.08509056), np.float32(0.07317726), np.float32(0.07361383), np.float32(0.07766847), np.float32(0.073352404), np.float32(0.07013053), np.float32(0.077878825), np.float32(0.08443059), np.float32(0.088360675), np.float32(0.10468444), np.float32(0.13134716), np.float32(0.115682475), np.float32(0.1115331), np.float32(0.11895581), np.float32(0.11762913), np.float32(0.13181335), np.float32(0.12175116), np.float32(0.14653167), np.float32(0.11135943), np.float32(0.10391397), np.float32(0.11661695), np.float32(0.12644117), np.float32(0.15291722), np.float32(0.17955795), np.float32(0.25301328), np.float32(0.2614832), np.float32(0.28221956), np.float32(0.34962696), np.float32(0.3916894), np.float32(0.4222481), np.float32(0.42117837), np.float32(0.44038054), np.float32(0.43974993), np.float32(0.3805078), np.float32(0.40137303), np.float32(0.4276417), np.float32(0.4228053), np.float32(0.3401619), np.float32(0.35795352), np.float32(0.34857917), np.float32(0.30122584), np.float32(0.28429544), np.float32(0.25704047), np.float32(0.25107783), np.float32(0.2338431), np.float32(0.21166664), np.float32(0.21502185), np.float32(0.18750411), np.float32(0.16720818), np.float32(0.16650982), np.float32(0.16383746), np.float32(0.16442041), np.float32(0.16081071), np.float32(0.1657772), np.float32(0.16708457), np.float32(0.1488666), np.float32(0.15287949), np.float32(0.16597171), np.float32(0.15113892), np.float32(0.13876559), np.float32(0.11331898), np.float32(0.1281145)], 'TAERIKEEYCYVCPDIVKEFARFDRESDDRFKKHVVNYPNGKTTTVDVGYERFLAPEIFFNPEIYSSDFLTPLPTIVDTVIQSSPIDVRRGLYKNIVLSGGSTLYKDFGRRLQRDIRHMVDARIKASEARSGGAKSGGLDVQVITHKRQRHGPWFGGSLLGQTPEFKSYCHTKAEYDEIGPSIVRRFALLGGPGST': [np.float32(0.25429443), np.float32(0.20678428), np.float32(0.19602358), np.float32(0.19946015), np.float32(0.18112123), np.float32(0.1630528), np.float32(0.19924621), np.float32(0.20117758), np.float32(0.19394182), np.float32(0.1862577), np.float32(0.1906586), np.float32(0.1646582), np.float32(0.14259489), np.float32(0.12961309), np.float32(0.1263235), np.float32(0.11575372), np.float32(0.11151059), np.float32(0.12125033), np.float32(0.1167348), np.float32(0.09995104), np.float32(0.09531215), np.float32(0.10520923), np.float32(0.106620975), np.float32(0.094675146), np.float32(0.10421745), np.float32(0.13277042), np.float32(0.12781243), np.float32(0.12923495), np.float32(0.14665611), np.float32(0.17566156), np.float32(0.1881907), np.float32(0.20328507), np.float32(0.2240156), np.float32(0.23928927), np.float32(0.21774213), np.float32(0.2451975), np.float32(0.24355508), np.float32(0.23310049), np.float32(0.21915458), np.float32(0.2273966), np.float32(0.22522466), np.float32(0.205692), np.float32(0.17692345), np.float32(0.18441333), np.float32(0.17494483), np.float32(0.16211152), np.float32(0.150611), np.float32(0.14579245), np.float32(0.14459893), np.float32(0.13701653), np.float32(0.15531555), np.float32(0.16111158), np.float32(0.15178522), np.float32(0.12247922), np.float32(0.09265065), np.float32(0.09255374), np.float32(0.10597227), np.float32(0.10082133), np.float32(0.09481585), np.float32(0.09293146), np.float32(0.10301813), np.float32(0.095754884), np.float32(0.105562635), np.float32(0.10383143), np.float32(0.08969583), np.float32(0.088611044), np.float32(0.08362919), np.float32(0.08642662), np.float32(0.079637356), np.float32(0.07616082), np.float32(0.07428405), np.float32(0.08151092), np.float32(0.08084919), np.float32(0.08440685), np.float32(0.087911285), np.float32(0.08309823), np.float32(0.07769875), np.float32(0.08997176), np.float32(0.08857928), np.float32(0.08335573), np.float32(0.074143894), np.float32(0.06361399), np.float32(0.06793554), np.float32(0.06721026), np.float32(0.06022738), np.float32(0.057648946), np.float32(0.05231153), np.float32(0.04583326), np.float32(0.045480337), np.float32(0.049656026), np.float32(0.04838504), np.float32(0.05036101), np.float32(0.04654594), np.float32(0.05117606), np.float32(0.0529137), np.float32(0.055371426), np.float32(0.05089426), np.float32(0.045501094), np.float32(0.045499366), np.float32(0.045068305), np.float32(0.04680282), np.float32(0.04876128), np.float32(0.057709165), np.float32(0.06001569), np.float32(0.057647564), np.float32(0.07347487), np.float32(0.07681698), np.float32(0.0699072), np.float32(0.0726128), np.float32(0.07899212), np.float32(0.08280361), np.float32(0.0834701), np.float32(0.07857015), np.float32(0.082318835), np.float32(0.08153634), np.float32(0.08552772), np.float32(0.09967547), np.float32(0.11294989), np.float32(0.118610784), np.float32(0.1341363), np.float32(0.15428078), np.float32(0.19018741), np.float32(0.22034022), np.float32(0.2478058), np.float32(0.30236936), np.float32(0.33654097), np.float32(0.35543224), np.float32(0.3798644), np.float32(0.4455621), np.float32(0.44552106), np.float32(0.44322455), np.float32(0.49932536), np.float32(0.54273194), np.float32(0.52839774), np.float32(0.59836036), np.float32(0.6381638), np.float32(0.67264634), np.float32(0.68919855), np.float32(0.75193655), np.float32(0.78332925), np.float32(0.7770651), np.float32(0.7643395), np.float32(0.75275266), np.float32(0.7663666), np.float32(0.6770345), np.float32(0.628767), np.float32(0.6995856), np.float32(0.665247), np.float32(0.73349303), np.float32(0.5858156), np.float32(0.52846545), np.float32(0.5472332), np.float32(0.58217835), np.float32(0.6175912), np.float32(0.53146863), np.float32(0.58701444), np.float32(0.668988), np.float32(0.6338941), np.float32(0.7428699), np.float32(0.77792984), np.float32(0.79982114), np.float32(0.7702854), np.float32(0.55708647), np.float32(0.5187116), np.float32(0.45480582), np.float32(0.40058905), np.float32(0.34467337), np.float32(0.3023441), np.float32(0.25645465), np.float32(0.32007474), np.float32(0.37908214), np.float32(0.3611218), np.float32(0.37232077), np.float32(0.3531908), np.float32(0.37705916), np.float32(0.35172355), np.float32(0.31410035), np.float32(0.29581434), np.float32(0.31263348), np.float32(0.30326834), np.float32(0.29366317), np.float32(0.3024577), np.float32(0.3192623), np.float32(0.35018542), np.float32(0.35350907), np.float32(0.39804032), np.float32(0.37999833), np.float32(0.38922817), np.float32(0.49099278), np.float32(0.5038478), np.float32(0.4337443), np.float32(0.49690518), np.float32(0.4488772), np.float32(0.44953072), np.float32(0.6215399), np.float32(0.799768)], 'MSEEEQGSGTTTGCGLPSSFSPLDSSLPEDVPVFTTTAAATPIPSAVATRSPPMEVQPPVSPQQSECNPVGALQELVVQKGWRLPEYTVTQESGPAHRKEFTMTCRVERFIEIGCGLPSRWTSEPGPRLHLGFSAQFGGREDPVPPQLLPGLLGRPGPCLLQRPQR': [np.float32(0.97441214), np.float32(0.97732466), np.float32(0.9776725), np.float32(0.97856826), np.float32(0.9801625), np.float32(0.981299), np.float32(0.9813138), np.float32(0.98023635), np.float32(0.98159605), np.float32(0.98119617), np.float32(0.98003036), np.float32(0.9801493), np.float32(0.97971916), np.float32(0.9782138), np.float32(0.9771245), np.float32(0.9776649), np.float32(0.9782572), np.float32(0.97895813), np.float32(0.97864646), np.float32(0.9786968), np.float32(0.97836477), np.float32(0.97850466), np.float32(0.97756517), np.float32(0.9767011), np.float32(0.9762731), np.float32(0.9757061), np.float32(0.9756261), np.float32(0.9759211), np.float32(0.9755494), np.float32(0.9757471), np.float32(0.9758217), np.float32(0.9770034), np.float32(0.9755569), np.float32(0.9767179), np.float32(0.9776505), np.float32(0.97885746), np.float32(0.9791028), np.float32(0.97905916), np.float32(0.9804397), np.float32(0.9800612), np.float32(0.97986525), np.float32(0.980167), np.float32(0.97938263), np.float32(0.97918004), np.float32(0.9794667), np.float32(0.9794119), np.float32(0.9787586), np.float32(0.97887176), np.float32(0.9791358), np.float32(0.9777489), np.float32(0.9763781), np.float32(0.9758558), np.float32(0.97515124), np.float32(0.9751844), np.float32(0.97370887), np.float32(0.9712809), np.float32(0.96979696), np.float32(0.96475315), np.float32(0.9646537), np.float32(0.9547123), np.float32(0.9502727), np.float32(0.93937474), np.float32(0.92616993), np.float32(0.9260042), np.float32(0.9234988), np.float32(0.89313537), np.float32(0.86676097), np.float32(0.8303698), np.float32(0.7853189), np.float32(0.759204), np.float32(0.7676908), np.float32(0.757021), np.float32(0.6943869), np.float32(0.6362885), np.float32(0.6323838), np.float32(0.59892446), np.float32(0.5383331), np.float32(0.5246564), np.float32(0.50271857), np.float32(0.5508906), np.float32(0.5352796), np.float32(0.5573989), np.float32(0.51140815), np.float32(0.49392983), np.float32(0.5741292), np.float32(0.57183313), np.float32(0.5687798), np.float32(0.5505002), np.float32(0.53101915), np.float32(0.51514995), np.float32(0.53698283), np.float32(0.51771593), np.float32(0.5037163), np.float32(0.49593794), np.float32(0.5102283), np.float32(0.47705737), np.float32(0.48751658), np.float32(0.5361985), np.float32(0.5063465), np.float32(0.5053778), np.float32(0.49663275), np.float32(0.4978757), np.float32(0.5205632), np.float32(0.5040265), np.float32(0.40111804), np.float32(0.3767202), np.float32(0.3809763), np.float32(0.36011425), np.float32(0.34495592), np.float32(0.35074848), np.float32(0.31588033), np.float32(0.33868018), np.float32(0.35281193), np.float32(0.39472136), np.float32(0.37834874), np.float32(0.42024952), np.float32(0.44416037), np.float32(0.47661862), np.float32(0.46543765), np.float32(0.4776624), np.float32(0.4384459), np.float32(0.43745372), np.float32(0.42382932), np.float32(0.4192658), np.float32(0.43149504), np.float32(0.42204896), np.float32(0.4403259), np.float32(0.44581392), np.float32(0.52983665), np.float32(0.6561443), np.float32(0.7287172), np.float32(0.70681924), np.float32(0.82103443), np.float32(0.83609474), np.float32(0.86283475), np.float32(0.86846757), np.float32(0.88509554), np.float32(0.909753), np.float32(0.90817046), np.float32(0.9134168), np.float32(0.92647547), np.float32(0.93567544), np.float32(0.9364913), np.float32(0.94152075), np.float32(0.9483069), np.float32(0.94714624), np.float32(0.94740635), np.float32(0.9516084), np.float32(0.94767094), np.float32(0.9359039), np.float32(0.9439216), np.float32(0.93862355), np.float32(0.9459152), np.float32(0.9527323), np.float32(0.94728774), np.float32(0.95460796), np.float32(0.9513524), np.float32(0.95290375), np.float32(0.9681303), np.float32(0.95358086), np.float32(0.95640016), np.float32(0.95028603), np.float32(0.9519184), np.float32(0.9540802), np.float32(0.95232177), np.float32(0.9432348)], 'MRRGGSMGPPSGDPYQSRPSPGGYYYNRSTPGGQPAPSPSHSQQSASSHHPRGVPMSQPIARRSDYRTGSEQMTPRSDHRGPSMGYGNGGSVDQRVDDVTPSYYVEHLATFAVGRQFGLTFPADGIRKLKQMEKNSAIWAQPLILRFRHNAVTVEDDNGELVEQFPLELIEQPTAHVSNDSRETYNNVLLFVVREDRKRMSTPTEMHIFQCIRVSATDVAEDLKNYVQGQFRRVRNGRRTAAPTHLQAQQQQMPFYPPDDASISSETSEMFERDVNTLNRCFDDIERFVARIQSAALAQREIEQQNHRYRTANRRDKKNQQPPDPNGILFMRAQLPLESEFVDILKKFKLSFNLLAKLKNHIHEPNAPELLHFLFTPLAVILEACHWGLGRNVAPTVASPLLSLEARELMQNCLTSHESDIWMSLGEAWRTPPEDWTKPLPPPYRPIFNDGFAPYGVADRAMATPNQIHRGHSAPPEHFRQPPPRERNMVDTAPNTPQSMQRTPKSRPPHRNMSVDNLEFDRLTLERERLEFEKAKIMERESRLRHEEKQIEDEKRRMHAEKDLITKETTQPVPPPAAVVTHQPITKRYDPPISISPPPQRNNYSHVKVTVDSDTSPRQQAFIDDIVAKGGKLAVVTYDRGGQNTKELTVHKGEYLEVIFDERNWWECKNMHQRVGYVPHTILSMVPFEQQQYASPNHHNNSSSTGGYNNGHHQGPAQNVYRPPPPPLVSDAGVQVEIRREHVAPPPPPVVIPPPPPPVRTPTMEELLRMQQQQQQKQRKPPVEEPVYQPQPAQRAGLEIWRRNQNPQLIQEVTETVGQHSGDILRPAMQRATRVAINEKSSPEDVTRWLQEKGFSPRVIDLLDGQDGANLFSLSKLHLQQACGRDEGGYLYSQLLVQKKRSGFRTHTGDELKAILNHRRTHVELSNEAAADEPVFTINPIL': [np.float32(0.976267), np.float32(0.9787998), np.float32(0.97831464), np.float32(0.9778234), np.float32(0.9770846), np.float32(0.97812164), np.float32(0.9798132), np.float32(0.9799485), np.float32(0.98003685), np.float32(0.97948986), np.float32(0.97923446), np.float32(0.97993714), np.float32(0.9801255), np.float32(0.97956365), np.float32(0.9792625), np.float32(0.9788739), np.float32(0.9791691), np.float32(0.9793122), np.float32(0.9801894), np.float32(0.9806842), np.float32(0.98125273), np.float32(0.9814988), np.float32(0.9815539), np.float32(0.98186076), np.float32(0.9822891), np.float32(0.9824752), np.float32(0.9822704), np.float32(0.9817343), np.float32(0.98140496), np.float32(0.98215216), np.float32(0.98198926), np.float32(0.9824752), np.float32(0.98265034), np.float32(0.98217624), np.float32(0.9825764), np.float32(0.98249257), np.float32(0.98226327), np.float32(0.98298603), np.float32(0.9833855), np.float32(0.9838538), np.float32(0.98423773), np.float32(0.98472875), np.float32(0.9847193), np.float32(0.9845792), np.float32(0.9843664), np.float32(0.9840686), np.float32(0.9840518), np.float32(0.98381215), np.float32(0.98445094), np.float32(0.98420006), np.float32(0.98501796), np.float32(0.98517865), np.float32(0.98494196), np.float32(0.9843411), np.float32(0.98488784), np.float32(0.9846206), np.float32(0.984577), np.float32(0.98449475), np.float32(0.98366135), np.float32(0.98370415), np.float32(0.98352987), np.float32(0.98337686), np.float32(0.98242074), np.float32(0.9824273), np.float32(0.98182964), np.float32(0.9805048), np.float32(0.97977966), np.float32(0.9796479), np.float32(0.9790341), np.float32(0.9789411), np.float32(0.97908014), np.float32(0.9789368), np.float32(0.9787458), np.float32(0.97904783), np.float32(0.9795371), np.float32(0.97960037), np.float32(0.9807608), np.float32(0.9810579), np.float32(0.9809413), np.float32(0.9809779), np.float32(0.97982967), np.float32(0.9802545), np.float32(0.9804652), np.float32(0.9794886), np.float32(0.97768605), np.float32(0.97580713), np.float32(0.97570235), np.float32(0.9727413), np.float32(0.967315), np.float32(0.9626237), np.float32(0.9523584), np.float32(0.93372947), np.float32(0.8888883), np.float32(0.8422208), np.float32(0.7967727), np.float32(0.77089983), np.float32(0.72259086), np.float32(0.6508583), np.float32(0.6101418), np.float32(0.53587043), np.float32(0.40872276), np.float32(0.26374197), np.float32(0.24783494), np.float32(0.20235792), np.float32(0.17674986), np.float32(0.16784345), np.float32(0.12635772), np.float32(0.10264642), np.float32(0.10520093), np.float32(0.08603296), np.float32(0.0723276), np.float32(0.07508262), np.float32(0.077486515), np.float32(0.078504324), np.float32(0.06878863), np.float32(0.07437482), np.float32(0.08092548), np.float32(0.08333286), np.float32(0.086538255), np.float32(0.10928015), np.float32(0.114770114), np.float32(0.13248047), np.float32(0.14408815), np.float32(0.15479441), np.float32(0.16402589), np.float32(0.17768995), np.float32(0.16227421), np.float32(0.14986485), np.float32(0.12877734), np.float32(0.12819459), np.float32(0.13433841), np.float32(0.122900516), np.float32(0.1141461), np.float32(0.116972096), np.float32(0.1078771), np.float32(0.09662319), np.float32(0.08259855), np.float32(0.08143971), np.float32(0.08801287), np.float32(0.07939636), np.float32(0.0756239), np.float32(0.08489419), np.float32(0.072752595), np.float32(0.07319145), np.float32(0.0849801), np.float32(0.09494258), np.float32(0.09066714), np.float32(0.09509724), np.float32(0.10861593), np.float32(0.0993924), np.float32(0.095191166), np.float32(0.10093293), np.float32(0.10989668), np.float32(0.102270514), np.float32(0.10140339), np.float32(0.10464291), np.float32(0.11444986), np.float32(0.117413625), np.float32(0.11860938), np.float32(0.14361869), np.float32(0.14613514), np.float32(0.14443652), np.float32(0.1522448), np.float32(0.15789784), np.float32(0.16356602), np.float32(0.165009), np.float32(0.17255856), np.float32(0.17795718), np.float32(0.18907516), np.float32(0.19132037), np.float32(0.1839111), np.float32(0.19406275), np.float32(0.16674164), np.float32(0.15872352), np.float32(0.14864759), np.float32(0.1314006), np.float32(0.11686471), np.float32(0.11790399), np.float32(0.10920639), np.float32(0.11171393), np.float32(0.099174604), np.float32(0.09580214), np.float32(0.10140522), np.float32(0.09151407), np.float32(0.09380328), np.float32(0.09482713), np.float32(0.09432145), np.float32(0.08872239), np.float32(0.07752565), np.float32(0.07691829), np.float32(0.08086681), np.float32(0.07877424), np.float32(0.07569958), np.float32(0.07389962), np.float32(0.073224545), np.float32(0.068210214), np.float32(0.061273593), np.float32(0.05857209), np.float32(0.058118984), np.float32(0.056757398), np.float32(0.05910834), np.float32(0.06962869), np.float32(0.076764695), np.float32(0.07681821), np.float32(0.08708102), np.float32(0.09627292), np.float32(0.10446144), np.float32(0.1015391), np.float32(0.09764664), np.float32(0.10245534), np.float32(0.09076384), np.float32(0.077099286), np.float32(0.07896604), np.float32(0.082086936), np.float32(0.074855275), np.float32(0.06792418), np.float32(0.071221866), np.float32(0.07883717), np.float32(0.0813383), np.float32(0.08553645), np.float32(0.09518827), np.float32(0.1096116), np.float32(0.10780021), np.float32(0.119291164), np.float32(0.13425137), np.float32(0.13606495), np.float32(0.14904769), np.float32(0.16209157), np.float32(0.18570767), np.float32(0.18892129), np.float32(0.20066917), np.float32(0.29197076), np.float32(0.34947518), np.float32(0.3996167), np.float32(0.43825287), np.float32(0.48044014), np.float32(0.5140443), np.float32(0.5447029), np.float32(0.5942241), np.float32(0.63710773), np.float32(0.6617764), np.float32(0.7196131), np.float32(0.75195724), np.float32(0.8151134), np.float32(0.81822085), np.float32(0.8336221), np.float32(0.8640219), np.float32(0.87241495), np.float32(0.8629276), np.float32(0.8736931), np.float32(0.8785949), np.float32(0.8733786), np.float32(0.86250883), np.float32(0.8481987), np.float32(0.8504384), np.float32(0.8416664), np.float32(0.8406512), np.float32(0.82572705), np.float32(0.81609654), np.float32(0.81795454), np.float32(0.8109287), np.float32(0.80051595), np.float32(0.7758125), np.float32(0.7481508), np.float32(0.71758246), np.float32(0.6636826), np.float32(0.60432357), np.float32(0.5761697), np.float32(0.57092506), np.float32(0.5447864), np.float32(0.455397), np.float32(0.41188315), np.float32(0.37461472), np.float32(0.36101183), np.float32(0.35760137), np.float32(0.36413264), np.float32(0.35341817), np.float32(0.27709162), np.float32(0.21347821), np.float32(0.22199099), np.float32(0.19937831), np.float32(0.19404791), np.float32(0.1976692), np.float32(0.18872015), np.float32(0.17997059), np.float32(0.17265554), np.float32(0.1846074), np.float32(0.1913065), np.float32(0.20665082), np.float32(0.22661269), np.float32(0.24817157), np.float32(0.2216453), np.float32(0.27328536), np.float32(0.303099), np.float32(0.3147533), np.float32(0.3538283), np.float32(0.36997396), np.float32(0.3748376), np.float32(0.37954658), np.float32(0.3767783), np.float32(0.37041685), np.float32(0.403574), np.float32(0.44360524), np.float32(0.47668433), np.float32(0.55347276), np.float32(0.5910837), np.float32(0.62416345), np.float32(0.6876618), np.float32(0.74157405), np.float32(0.7725405), np.float32(0.80742824), np.float32(0.8209101), np.float32(0.83422756), np.float32(0.8387928), np.float32(0.85748833), np.float32(0.8525769), np.float32(0.85003185), np.float32(0.842723), np.float32(0.8302057), np.float32(0.8073005), np.float32(0.79959506), np.float32(0.78132087), np.float32(0.75822246), np.float32(0.7206983), np.float32(0.7109444), np.float32(0.68058693), np.float32(0.65014535), np.float32(0.6335402), np.float32(0.60975325), np.float32(0.4979348), np.float32(0.4007058), np.float32(0.3493325), np.float32(0.26121286), np.float32(0.17429633), np.float32(0.14550675), np.float32(0.13363153), np.float32(0.103646755), np.float32(0.09870109), np.float32(0.09327878), np.float32(0.08692617), np.float32(0.08174876), np.float32(0.07806974), np.float32(0.07672057), np.float32(0.071192555), np.float32(0.062292825), np.float32(0.065166734), np.float32(0.061555628), np.float32(0.060519494), np.float32(0.062043793), np.float32(0.06517265), np.float32(0.061251633), np.float32(0.05876254), np.float32(0.061991498), np.float32(0.073345535), np.float32(0.08123463), np.float32(0.075889245), np.float32(0.087714694), np.float32(0.10197839), np.float32(0.08276647), np.float32(0.06471117), np.float32(0.072986595), np.float32(0.06578543), np.float32(0.06052553), np.float32(0.06424778), np.float32(0.06415166), np.float32(0.056959797), np.float32(0.058386963), np.float32(0.061945748), np.float32(0.05954504), np.float32(0.05210886), np.float32(0.04983503), np.float32(0.049154606), np.float32(0.042108513), np.float32(0.036075205), np.float32(0.0354188), np.float32(0.032458913), np.float32(0.028507674), np.float32(0.025502546), np.float32(0.024210675), np.float32(0.028144855), np.float32(0.028710887), np.float32(0.030072425), np.float32(0.030774469), np.float32(0.036726147), np.float32(0.03760655), np.float32(0.039628975), np.float32(0.04605093), np.float32(0.048594143), np.float32(0.052826893), np.float32(0.058478665), np.float32(0.06134007), np.float32(0.0632499), np.float32(0.07209327), np.float32(0.07063918), np.float32(0.0658339), np.float32(0.06329885), np.float32(0.07104579), np.float32(0.0720097), np.float32(0.06901916), np.float32(0.07064288), np.float32(0.07568485), np.float32(0.07245794), np.float32(0.066725984), np.float32(0.06630756), np.float32(0.06483942), np.float32(0.06581318), np.float32(0.067016356), np.float32(0.0660164), np.float32(0.061867125), np.float32(0.0561269), np.float32(0.052987732), np.float32(0.05462573), np.float32(0.05249369), np.float32(0.04904871), np.float32(0.053195518), np.float32(0.057315573), np.float32(0.0586826), np.float32(0.05692504), np.float32(0.063721396), np.float32(0.06881284), np.float32(0.06504595), np.float32(0.076075494), np.float32(0.103937216), np.float32(0.10500523), np.float32(0.119517796), np.float32(0.15660954), np.float32(0.21226016), np.float32(0.2224117), np.float32(0.2506486), np.float32(0.26913375), np.float32(0.30555698), np.float32(0.35465646), np.float32(0.38263053), np.float32(0.3732177), np.float32(0.3565996), np.float32(0.37941173), np.float32(0.3570893), np.float32(0.3676754), np.float32(0.45041442), np.float32(0.5349499), np.float32(0.54856133), np.float32(0.5509107), np.float32(0.6002444), np.float32(0.6883521), np.float32(0.71533954), np.float32(0.7356355), np.float32(0.73139447), np.float32(0.7510156), np.float32(0.7941707), np.float32(0.85096717), np.float32(0.863891), np.float32(0.87425774), np.float32(0.8811557), np.float32(0.89900523), np.float32(0.89802223), np.float32(0.8993645), np.float32(0.9133554), np.float32(0.90830135), np.float32(0.91439486), np.float32(0.91482556), np.float32(0.9373511), np.float32(0.94147617), np.float32(0.9426274), np.float32(0.95500433), np.float32(0.9602289), np.float32(0.9636706), np.float32(0.96646446), np.float32(0.9691167), np.float32(0.97273815), np.float32(0.9742244), np.float32(0.97569305), np.float32(0.9766823), np.float32(0.97780174), np.float32(0.97960013), np.float32(0.980594), np.float32(0.98155147), np.float32(0.98188007), np.float32(0.9829207), np.float32(0.98281616), np.float32(0.9832392), np.float32(0.9836194), np.float32(0.98339784), np.float32(0.9837067), np.float32(0.9838117), np.float32(0.98307), np.float32(0.9826402), np.float32(0.98205155), np.float32(0.981146), np.float32(0.98156506), np.float32(0.9813844), np.float32(0.98094016), np.float32(0.9802381), np.float32(0.98005986), np.float32(0.98034704), np.float32(0.98022103), np.float32(0.9809076), np.float32(0.98048407), np.float32(0.97886837), np.float32(0.9794977), np.float32(0.97938776), np.float32(0.9787114), np.float32(0.9780698), np.float32(0.9746309), np.float32(0.9718018), np.float32(0.9663312), np.float32(0.96111536), np.float32(0.9563438), np.float32(0.95072407), np.float32(0.947384), np.float32(0.94390327), np.float32(0.93747383), np.float32(0.929644), np.float32(0.91859233), np.float32(0.9148007), np.float32(0.9068541), np.float32(0.8952847), np.float32(0.8827), np.float32(0.87207764), np.float32(0.8638871), np.float32(0.82976156), np.float32(0.8135783), np.float32(0.7858319), np.float32(0.75945604), np.float32(0.71576965), np.float32(0.69819105), np.float32(0.67745256), np.float32(0.66059685), np.float32(0.63914603), np.float32(0.6249868), np.float32(0.6034707), np.float32(0.59796685), np.float32(0.5937021), np.float32(0.5935243), np.float32(0.5967697), np.float32(0.6018051), np.float32(0.6061389), np.float32(0.61197203), np.float32(0.62395304), np.float32(0.62391657), np.float32(0.6295936), np.float32(0.63756645), np.float32(0.64122635), np.float32(0.64254344), np.float32(0.6416567), np.float32(0.6407542), np.float32(0.6350626), np.float32(0.63628346), np.float32(0.6429884), np.float32(0.6456535), np.float32(0.64674175), np.float32(0.66740143), np.float32(0.6710617), np.float32(0.6761487), np.float32(0.6946124), np.float32(0.7136105), np.float32(0.7405348), np.float32(0.7544878), np.float32(0.7723748), np.float32(0.77804744), np.float32(0.7930036), np.float32(0.8097361), np.float32(0.82665807), np.float32(0.84117776), np.float32(0.8570381), np.float32(0.8750827), np.float32(0.88623303), np.float32(0.90111256), np.float32(0.9159681), np.float32(0.92967343), np.float32(0.94616455), np.float32(0.9501963), np.float32(0.9597004), np.float32(0.9660614), np.float32(0.9665705), np.float32(0.9691079), np.float32(0.9705518), np.float32(0.97112256), np.float32(0.97048956), np.float32(0.9716375), np.float32(0.9716502), np.float32(0.9712837), np.float32(0.97285604), np.float32(0.96806777), np.float32(0.96875495), np.float32(0.95937675), np.float32(0.9524221), np.float32(0.95678633), np.float32(0.9397256), np.float32(0.9321302), np.float32(0.9242613), np.float32(0.9231859), np.float32(0.92331535), np.float32(0.90464604), np.float32(0.8855497), np.float32(0.84741175), np.float32(0.8588955), np.float32(0.8371662), np.float32(0.81777257), np.float32(0.8193599), np.float32(0.8250544), np.float32(0.8343704), np.float32(0.73995197), np.float32(0.73522013), np.float32(0.7306227), np.float32(0.75156003), np.float32(0.7784321), np.float32(0.7541208), np.float32(0.6508686), np.float32(0.63268524), np.float32(0.62067235), np.float32(0.59676605), np.float32(0.56773907), np.float32(0.5336689), np.float32(0.4773103), np.float32(0.4604456), np.float32(0.47886568), np.float32(0.45115644), np.float32(0.46301696), np.float32(0.41805017), np.float32(0.381596), np.float32(0.33795068), np.float32(0.29864874), np.float32(0.2645155), np.float32(0.226769), np.float32(0.19495754), np.float32(0.18131189), np.float32(0.1586379), np.float32(0.13896768), np.float32(0.13921744), np.float32(0.13156505), np.float32(0.10288145), np.float32(0.1164476), np.float32(0.11874125), np.float32(0.11331768), np.float32(0.1317959), np.float32(0.15023963), np.float32(0.12022086), np.float32(0.112209424), np.float32(0.11244761), np.float32(0.10629855), np.float32(0.10829067), np.float32(0.10859037), np.float32(0.09859503), np.float32(0.09059632), np.float32(0.07328882), np.float32(0.08589583), np.float32(0.09122943), np.float32(0.09941543), np.float32(0.106817), np.float32(0.11474051), np.float32(0.12739202), np.float32(0.14881825), np.float32(0.14877327), np.float32(0.14803372), np.float32(0.12378311), np.float32(0.11036491), np.float32(0.09974706), np.float32(0.10076132), np.float32(0.09265254), np.float32(0.08062639), np.float32(0.09387948), np.float32(0.08834382), np.float32(0.098141916), np.float32(0.09572615), np.float32(0.08874368), np.float32(0.081524394), np.float32(0.07994002), np.float32(0.084956914), np.float32(0.09777225), np.float32(0.09728356), np.float32(0.11621063), np.float32(0.12186997), np.float32(0.1297015), np.float32(0.13756397), np.float32(0.13506716), np.float32(0.13383411), np.float32(0.124234326), np.float32(0.14929529), np.float32(0.16837627), np.float32(0.18387267), np.float32(0.2125393), np.float32(0.21697234), np.float32(0.23424478), np.float32(0.29297078), np.float32(0.3156619), np.float32(0.3206129), np.float32(0.3390557), np.float32(0.38269994), np.float32(0.46185604), np.float32(0.551277), np.float32(0.6228596), np.float32(0.7139666), np.float32(0.7921911), np.float32(0.8566756), np.float32(0.86966413), np.float32(0.8963493), np.float32(0.9190484), np.float32(0.93405926), np.float32(0.9476835), np.float32(0.9533678), np.float32(0.9592136), np.float32(0.9673291), np.float32(0.9718374), np.float32(0.9745307), np.float32(0.97658086), np.float32(0.9783012), np.float32(0.9792366), np.float32(0.97884893), np.float32(0.9784199), np.float32(0.97912234), np.float32(0.9797284), np.float32(0.980243), np.float32(0.98088616), np.float32(0.980335), np.float32(0.9803991), np.float32(0.980821), np.float32(0.9822765), np.float32(0.9819682), np.float32(0.9805832), np.float32(0.98064834), np.float32(0.98010856), np.float32(0.9801682), np.float32(0.979764), np.float32(0.97987914), np.float32(0.97926533), np.float32(0.97902745), np.float32(0.97867626), np.float32(0.97963995), np.float32(0.97917354), np.float32(0.9791574), np.float32(0.9796882), np.float32(0.98045874), np.float32(0.98066276), np.float32(0.9802977), np.float32(0.9805283), np.float32(0.9802577), np.float32(0.980511), np.float32(0.98081297), np.float32(0.98027796), np.float32(0.98075646), np.float32(0.9807279), np.float32(0.9791652), np.float32(0.9796444), np.float32(0.97869575), np.float32(0.9782646), np.float32(0.97856426), np.float32(0.97829616), np.float32(0.9782988), np.float32(0.97828454), np.float32(0.9772371), np.float32(0.9749255), np.float32(0.9730145), np.float32(0.97068036), np.float32(0.9681425), np.float32(0.96355), np.float32(0.9582719), np.float32(0.95414597), np.float32(0.9510351), np.float32(0.9447465), np.float32(0.9397768), np.float32(0.9391527), np.float32(0.9276865), np.float32(0.9111375), np.float32(0.8997387), np.float32(0.8872105), np.float32(0.8934265), np.float32(0.8889113), np.float32(0.895822), np.float32(0.9078735), np.float32(0.9148237), np.float32(0.91568124), np.float32(0.91518295), np.float32(0.9068637), np.float32(0.9060389), np.float32(0.9072684), np.float32(0.92432), np.float32(0.92860776), np.float32(0.9370441), np.float32(0.9419113), np.float32(0.94709617), np.float32(0.95382744), np.float32(0.954432), np.float32(0.95873463), np.float32(0.9627721), np.float32(0.9616109), np.float32(0.9654757), np.float32(0.9632479), np.float32(0.9642157), np.float32(0.9587386), np.float32(0.9532063), np.float32(0.95204514), np.float32(0.94000316), np.float32(0.92568517), np.float32(0.9114847), np.float32(0.90168875), np.float32(0.87766874), np.float32(0.8589231), np.float32(0.8216519), np.float32(0.7912837), np.float32(0.763555), np.float32(0.7587192), np.float32(0.7604211), np.float32(0.7502609), np.float32(0.77097565), np.float32(0.7474378), np.float32(0.75508803), np.float32(0.7448106), np.float32(0.71155965), np.float32(0.6302203), np.float32(0.58064985), np.float32(0.55794793), np.float32(0.53466105), np.float32(0.51890165), np.float32(0.5400148), np.float32(0.584133), np.float32(0.53274554), np.float32(0.47877184), np.float32(0.41529974), np.float32(0.38533762), np.float32(0.43522686), np.float32(0.31661528), np.float32(0.3741307), np.float32(0.40404245), np.float32(0.41131532), np.float32(0.456815), np.float32(0.487918), np.float32(0.5076655), np.float32(0.5330444), np.float32(0.57633907), np.float32(0.5486396), np.float32(0.5222569), np.float32(0.5305711), np.float32(0.5290132), np.float32(0.46576828), np.float32(0.4254699), np.float32(0.39692926), np.float32(0.41798425), np.float32(0.33928013), np.float32(0.27530798), np.float32(0.256385), np.float32(0.27083337), np.float32(0.27605027), np.float32(0.28471524), np.float32(0.2663203), np.float32(0.27474484), np.float32(0.30079812), np.float32(0.29509997), np.float32(0.22159612), np.float32(0.20253898), np.float32(0.1919518), np.float32(0.1774083), np.float32(0.15277256), np.float32(0.13867985), np.float32(0.14329262), np.float32(0.14867607), np.float32(0.15694773), np.float32(0.15422058), np.float32(0.15908977), np.float32(0.19095531), np.float32(0.1942845), np.float32(0.1701652), np.float32(0.19959609), np.float32(0.20283405), np.float32(0.16248818), np.float32(0.16286412), np.float32(0.17069516), np.float32(0.15424353), np.float32(0.1381187), np.float32(0.1400692), np.float32(0.13884215), np.float32(0.12651391), np.float32(0.13253298), np.float32(0.16114412), np.float32(0.18024641), np.float32(0.17940894), np.float32(0.15846893), np.float32(0.15628363), np.float32(0.15635727), np.float32(0.12183632), np.float32(0.09236293), np.float32(0.0783538), np.float32(0.07146774), np.float32(0.06821791), np.float32(0.067064315), np.float32(0.06710505), np.float32(0.06284658), np.float32(0.06582354), np.float32(0.07141741), np.float32(0.07393809), np.float32(0.08120918), np.float32(0.09018797), np.float32(0.103259556), np.float32(0.103122756), np.float32(0.10527454), np.float32(0.12430449), np.float32(0.13662966), np.float32(0.12771562), np.float32(0.12073884), np.float32(0.11935966), np.float32(0.11014848), np.float32(0.105204456), np.float32(0.11481847), np.float32(0.118555665), np.float32(0.13407855), np.float32(0.14811602), np.float32(0.161715), np.float32(0.1729847), np.float32(0.18969232), np.float32(0.22587468), np.float32(0.25975394), np.float32(0.262333), np.float32(0.24728638), np.float32(0.27540064), np.float32(0.30747628), np.float32(0.28584236), np.float32(0.30327398), np.float32(0.34360862), np.float32(0.33642015), np.float32(0.32115212), np.float32(0.33957455), np.float32(0.35729086), np.float32(0.37695992), np.float32(0.38548815), np.float32(0.37680238), np.float32(0.45518312), np.float32(0.46134096), np.float32(0.4659259), np.float32(0.43732697), np.float32(0.42932856), np.float32(0.5242038), np.float32(0.5993574), np.float32(0.5925401), np.float32(0.6418477), np.float32(0.627563), np.float32(0.6607844), np.float32(0.6255488), np.float32(0.68881124), np.float32(0.735172), np.float32(0.7765352), np.float32(0.7356961), np.float32(0.65121216), np.float32(0.6925966)], 'MAPASRSRSPPAASSERRGRRSRSRSRSRERNGPRRLSHRRSRSRSRSPGAPRSSAHHGHHHHGKWPEYYEKEKEEILRQRRLNERERIGELGAPEVWGLSPKVPDPDSDEHTPVEDEEAKSKSSSSDSSSEGIFIALGRSGNTYGTRYSLFSNFMFKYILEEKKKKKKKKQKKKRKASKRKRRKHSEDSDSDSESEQNSSGKTRGSQLNNGYKINLPHYLIVAENTEADSLIGPEAPKTHASQDDRPLNYGHALLPGEGAAMAEYVKAGKRIPRRGEIGLTSEEIASFESSGYVMSGSRHRRMEAVRLRKENQIYSADEKRALASFNQEERRKRENKILASFREMVYRKTKGKEEK': [np.float32(0.9752632), np.float32(0.9776238), np.float32(0.978997), np.float32(0.97979057), np.float32(0.98065954), np.float32(0.98138946), np.float32(0.9815985), np.float32(0.9808169), np.float32(0.9819448), np.float32(0.9823774), np.float32(0.9819448), np.float32(0.9821066), np.float32(0.9822091), np.float32(0.9825351), np.float32(0.9819549), np.float32(0.9825822), np.float32(0.9822896), np.float32(0.982888), np.float32(0.9820695), np.float32(0.98256785), np.float32(0.9824869), np.float32(0.98253673), np.float32(0.9829222), np.float32(0.98333967), np.float32(0.983294), np.float32(0.9836379), np.float32(0.98297113), np.float32(0.9832761), np.float32(0.9837832), np.float32(0.984057), np.float32(0.98344535), np.float32(0.9842269), np.float32(0.9836426), np.float32(0.9834488), np.float32(0.9833008), np.float32(0.98352516), np.float32(0.98379505), np.float32(0.9839017), np.float32(0.9847075), np.float32(0.98451555), np.float32(0.98474866), np.float32(0.98525596), np.float32(0.98536265), np.float32(0.98540664), np.float32(0.98549277), np.float32(0.98556733), np.float32(0.9854974), np.float32(0.9850054), np.float32(0.9842085), np.float32(0.9834795), np.float32(0.98322177), np.float32(0.9821822), np.float32(0.98102176), np.float32(0.9798282), np.float32(0.97748876), np.float32(0.97177166), np.float32(0.9669513), np.float32(0.96037924), np.float32(0.95053715), np.float32(0.9414646), np.float32(0.93714786), np.float32(0.9290876), np.float32(0.91817063), np.float32(0.905272), np.float32(0.88759845), np.float32(0.8592597), np.float32(0.82833153), np.float32(0.79747057), np.float32(0.74819463), np.float32(0.7354904), np.float32(0.72107494), np.float32(0.7124788), np.float32(0.7072076), np.float32(0.7032911), np.float32(0.6930613), np.float32(0.67141616), np.float32(0.6375488), np.float32(0.60737234), np.float32(0.59822655), np.float32(0.62327284), np.float32(0.65430856), np.float32(0.67578965), np.float32(0.7107427), np.float32(0.723069), np.float32(0.75556856), np.float32(0.7872685), np.float32(0.80787855), np.float32(0.8346417), np.float32(0.86534077), np.float32(0.8735042), np.float32(0.8971152), np.float32(0.9125481), np.float32(0.9207615), np.float32(0.92738414), np.float32(0.9339771), np.float32(0.9351665), np.float32(0.943268), np.float32(0.9488326), np.float32(0.95357317), np.float32(0.95664316), np.float32(0.96154267), np.float32(0.96228284), np.float32(0.96722364), np.float32(0.9685869), np.float32(0.9694605), np.float32(0.9709956), np.float32(0.97087157), np.float32(0.971903), np.float32(0.97330666), np.float32(0.97393906), np.float32(0.97485256), np.float32(0.97623855), np.float32(0.97670937), np.float32(0.9794622), np.float32(0.9799801), np.float32(0.9799166), np.float32(0.9791453), np.float32(0.9789525), np.float32(0.9775348), np.float32(0.97508925), np.float32(0.9710117), np.float32(0.96702355), np.float32(0.9609972), np.float32(0.9493552), np.float32(0.9398374), np.float32(0.9311121), np.float32(0.925167), np.float32(0.91015923), np.float32(0.9050089), np.float32(0.9164164), np.float32(0.92344177), np.float32(0.9296583), np.float32(0.93151104), np.float32(0.9139371), np.float32(0.88405126), np.float32(0.8656513), np.float32(0.8200252), np.float32(0.79001915), np.float32(0.7414385), np.float32(0.597415), np.float32(0.47197786), np.float32(0.39428774), np.float32(0.3174517), np.float32(0.24879353), np.float32(0.25347742), np.float32(0.2422429), np.float32(0.25917315), np.float32(0.23483282), np.float32(0.23070431), np.float32(0.22828047), np.float32(0.22812785), np.float32(0.21706825), np.float32(0.19476976), np.float32(0.20496397), np.float32(0.19752872), np.float32(0.19066168), np.float32(0.19579019), np.float32(0.23005678), np.float32(0.2644705), np.float32(0.2857028), np.float32(0.29799995), np.float32(0.38414025), np.float32(0.425498), np.float32(0.48949745), np.float32(0.59444577), np.float32(0.6228696), np.float32(0.6817163), np.float32(0.7409624), np.float32(0.78138244), np.float32(0.8106269), np.float32(0.83285624), np.float32(0.8589523), np.float32(0.8767982), np.float32(0.8897071), np.float32(0.90469307), np.float32(0.9164094), np.float32(0.9206047), np.float32(0.9217749), np.float32(0.92351663), np.float32(0.9257438), np.float32(0.92743105), np.float32(0.93060446), np.float32(0.9273871), np.float32(0.9336129), np.float32(0.9353055), np.float32(0.9408045), np.float32(0.9469774), np.float32(0.95118165), np.float32(0.9571101), np.float32(0.9632271), np.float32(0.96762633), np.float32(0.97285795), np.float32(0.9748389), np.float32(0.97634524), np.float32(0.9763073), np.float32(0.9767032), np.float32(0.977376), np.float32(0.9784846), np.float32(0.9792084), np.float32(0.9800015), np.float32(0.97926944), np.float32(0.97921276), np.float32(0.97880805), np.float32(0.9780839), np.float32(0.9766897), np.float32(0.97231424), np.float32(0.9702234), np.float32(0.9646541), np.float32(0.96147823), np.float32(0.95688885), np.float32(0.95180297), np.float32(0.9481583), np.float32(0.9316431), np.float32(0.9383467), np.float32(0.9347862), np.float32(0.92273206), np.float32(0.92775226), np.float32(0.9215567), np.float32(0.9240773), np.float32(0.91668385), np.float32(0.91637397), np.float32(0.9081143), np.float32(0.91198146), np.float32(0.90836567), np.float32(0.9185331), np.float32(0.91683257), np.float32(0.91357476), np.float32(0.9255289), np.float32(0.93577206), np.float32(0.9366718), np.float32(0.94273025), np.float32(0.9363551), np.float32(0.9398995), np.float32(0.94422305), np.float32(0.94991285), np.float32(0.9572697), np.float32(0.9624194), np.float32(0.96274656), np.float32(0.9659204), np.float32(0.96985763), np.float32(0.9698944), np.float32(0.9714996), np.float32(0.96958995), np.float32(0.9688065), np.float32(0.96841127), np.float32(0.96596265), np.float32(0.9666208), np.float32(0.967605), np.float32(0.9638701), np.float32(0.9613175), np.float32(0.9563311), np.float32(0.9480215), np.float32(0.9418073), np.float32(0.938952), np.float32(0.9314893), np.float32(0.92156076), np.float32(0.92163163), np.float32(0.9079453), np.float32(0.90427214), np.float32(0.9048239), np.float32(0.9104869), np.float32(0.9079483), np.float32(0.9004124), np.float32(0.90481484), np.float32(0.897635), np.float32(0.90949255), np.float32(0.90962696), np.float32(0.903869), np.float32(0.8980867), np.float32(0.9006627), np.float32(0.89517885), np.float32(0.89546055), np.float32(0.8997462), np.float32(0.91692805), np.float32(0.91706306), np.float32(0.91754323), np.float32(0.9237076), np.float32(0.9227008), np.float32(0.91478705), np.float32(0.9070596), np.float32(0.9006092), np.float32(0.89800704), np.float32(0.8636639), np.float32(0.8217668), np.float32(0.7867623), np.float32(0.80263865), np.float32(0.80713785), np.float32(0.7722582), np.float32(0.705999), np.float32(0.70932716), np.float32(0.6941231), np.float32(0.6231427), np.float32(0.511823), np.float32(0.50656533), np.float32(0.4759413), np.float32(0.534743), np.float32(0.5330286), np.float32(0.5687417), np.float32(0.6129777), np.float32(0.56431067), np.float32(0.59167486), np.float32(0.5188606), np.float32(0.4820003), np.float32(0.46095365), np.float32(0.41516116), np.float32(0.40030274), np.float32(0.38275036), np.float32(0.38602054), np.float32(0.37478858), np.float32(0.37864515), np.float32(0.3872294), np.float32(0.38132137), np.float32(0.38170123), np.float32(0.38725087), np.float32(0.38761088), np.float32(0.35398227), np.float32(0.38923156), np.float32(0.43026012), np.float32(0.44354722), np.float32(0.44157904), np.float32(0.44956264), np.float32(0.45915702), np.float32(0.46418005), np.float32(0.44644478), np.float32(0.434189), np.float32(0.4437473), np.float32(0.4480153), np.float32(0.42561528), np.float32(0.42889246), np.float32(0.43942118), np.float32(0.43064386), np.float32(0.45139548), np.float32(0.47828978), np.float32(0.45325628), np.float32(0.45567557), np.float32(0.47085088), np.float32(0.45874745), np.float32(0.45322132), np.float32(0.45917547), np.float32(0.45068562), np.float32(0.47372988), np.float32(0.4751815), np.float32(0.4924527), np.float32(0.51397127), np.float32(0.5496018), np.float32(0.58566666), np.float32(0.6172461), np.float32(0.6305303), np.float32(0.6636808), np.float32(0.6854811), np.float32(0.6911784), np.float32(0.7015816), np.float32(0.69686043), np.float32(0.7013726), np.float32(0.70127964), np.float32(0.71084183), np.float32(0.7027859)], 'MPATYDSRIDGSNGRDLHFDNASPTGLLRGRTFEAAFANLSVDHPQRRAQWQSSLGWDDVPNVNESRRHSLADIPTRRGSLAAGEPSMLSRTYTHEALESESPTSMLPPHKENDTPHYNIALPRRVLPSCTNIQNIDRTTDKMNRLDLKGFGSDRAIDTNSDHAGTMTRAQDSAAALDIPMMYRVPYVELKEHERREIEARRDQQPSTAPPVNWGPGAGRPRKQLYIVSFKCSRVDVFYLLDNTGLHVREGDLVIVEADRGQDLGTVQHAKVTPEAARLLKKKYSEEQYKWLMMYSRNKDGGFNPNAQLHGEQGNMQQLFPDAPSTMQGTIPRENFSNLKPKAIKRLANEHEIKMLAEKEGNEAKAKRTCQQKVAHLRLQMEILDAEWQWDFQKLIFYYYADHYINFKDLITELYRIYKTRIWLSAINPASFSQHAMGQPPSGIGPGAVPPYNPYALNNAYTMLYGEDRDPYGAQMPYRIPYETYTPNYPQIPGVANSFAQPQFGAGGQGYPFGDPASSLQMGGGYGQAAHEGPAGNNVRVGGMPAYNFFAGRGAGELDQAYPPGRSIGQPFTTPQHADRPSPMAGFDYGRLNQTPTSHGSWNSAAHTTQSPLDSQRAAQLPAPIGTRRPSHGDDLSFGSQRPLGGLPQTQPSHLSDRFGLGRQGSISGLGKNANNPEDTPRQRESISEESGSRARPVERFFGSLPQGEGLMKER': [np.float32(0.9660276), np.float32(0.96086633), np.float32(0.9580951), np.float32(0.9643149), np.float32(0.96117824), np.float32(0.96120435), np.float32(0.96036524), np.float32(0.9567702), np.float32(0.95845896), np.float32(0.95756257), np.float32(0.9563641), np.float32(0.95042837), np.float32(0.94759184), np.float32(0.9413048), np.float32(0.9307774), np.float32(0.931059), np.float32(0.93037087), np.float32(0.9206287), np.float32(0.89172935), np.float32(0.8900035), np.float32(0.8880364), np.float32(0.87420946), np.float32(0.8703606), np.float32(0.8799789), np.float32(0.88170034), np.float32(0.8730955), np.float32(0.84786856), np.float32(0.84353787), np.float32(0.8188751), np.float32(0.80814826), np.float32(0.81824553), np.float32(0.78718275), np.float32(0.76417017), np.float32(0.74967104), np.float32(0.73016125), np.float32(0.7319228), np.float32(0.7281533), np.float32(0.74343747), np.float32(0.78765166), np.float32(0.7785126), np.float32(0.77022076), np.float32(0.7578233), np.float32(0.78362936), np.float32(0.79499084), np.float32(0.7959496), np.float32(0.81516254), np.float32(0.82221013), np.float32(0.8455918), np.float32(0.86060363), np.float32(0.8738879), np.float32(0.8774505), np.float32(0.8866335), np.float32(0.8987236), np.float32(0.9136852), np.float32(0.907881), np.float32(0.91983396), np.float32(0.93906724), np.float32(0.9413513), np.float32(0.9415293), np.float32(0.9418201), np.float32(0.94214106), np.float32(0.94807976), np.float32(0.9491622), np.float32(0.948945), np.float32(0.9533851), np.float32(0.9571394), np.float32(0.9623987), np.float32(0.9624479), np.float32(0.96505105), np.float32(0.96802866), np.float32(0.97026485), np.float32(0.97268933), np.float32(0.97379273), np.float32(0.97492516), np.float32(0.97522473), np.float32(0.9772544), np.float32(0.97914886), np.float32(0.97921866), np.float32(0.97953516), np.float32(0.98137236), np.float32(0.9802555), np.float32(0.9801342), np.float32(0.98039997), np.float32(0.9808796), np.float32(0.98103), np.float32(0.9813364), np.float32(0.98163456), np.float32(0.9819213), np.float32(0.98147935), np.float32(0.98152924), np.float32(0.980909), np.float32(0.9806442), np.float32(0.9807256), np.float32(0.98001385), np.float32(0.9801222), np.float32(0.98000675), np.float32(0.9796141), np.float32(0.9790317), np.float32(0.97923195), np.float32(0.97966236), np.float32(0.9789958), np.float32(0.97853696), np.float32(0.9794048), np.float32(0.9790213), np.float32(0.978583), np.float32(0.9775029), np.float32(0.9773717), np.float32(0.9764767), np.float32(0.9761036), np.float32(0.9756174), np.float32(0.97435474), np.float32(0.9732512), np.float32(0.97379774), np.float32(0.9722591), np.float32(0.9727664), np.float32(0.97153026), np.float32(0.9715636), np.float32(0.97192335), np.float32(0.9717045), np.float32(0.97049606), np.float32(0.970041), np.float32(0.96767473), np.float32(0.96691775), np.float32(0.9676089), np.float32(0.9628881), np.float32(0.95962685), np.float32(0.95933485), np.float32(0.9589155), np.float32(0.95878804), np.float32(0.9581036), np.float32(0.95438915), np.float32(0.95161724), np.float32(0.9455515), np.float32(0.95254946), np.float32(0.95875984), np.float32(0.96036273), np.float32(0.95990163), np.float32(0.9627547), np.float32(0.9621986), np.float32(0.9614167), np.float32(0.96081614), np.float32(0.9610464), np.float32(0.9613406), np.float32(0.9572805), np.float32(0.95794505), np.float32(0.955295), np.float32(0.955592), np.float32(0.95479715), np.float32(0.9551269), np.float32(0.9599122), np.float32(0.9632031), np.float32(0.96741796), np.float32(0.9695153), np.float32(0.97049135), np.float32(0.9723035), np.float32(0.9743575), np.float32(0.9745135), np.float32(0.9718241), np.float32(0.97117585), np.float32(0.97091866), np.float32(0.97091293), np.float32(0.97069836), np.float32(0.9705993), np.float32(0.9694827), np.float32(0.968386), np.float32(0.9671979), np.float32(0.96609825), np.float32(0.963557), np.float32(0.95513797), np.float32(0.9527208), np.float32(0.9521798), np.float32(0.94846374), np.float32(0.94255525), np.float32(0.94184613), np.float32(0.9049966), np.float32(0.84550893), np.float32(0.7743109), np.float32(0.7230116), np.float32(0.65383667), np.float32(0.5991659), np.float32(0.5511618), np.float32(0.51547545), np.float32(0.5285933), np.float32(0.40464553), np.float32(0.39779127), np.float32(0.4512311), np.float32(0.37173402), np.float32(0.2799173), np.float32(0.25368482), np.float32(0.22020419), np.float32(0.20139608), np.float32(0.21413554), np.float32(0.27583125), np.float32(0.27865076), np.float32(0.33790267), np.float32(0.38356936), np.float32(0.4120443), np.float32(0.46094972), np.float32(0.43366557), np.float32(0.4709051), np.float32(0.4669519), np.float32(0.49507114), np.float32(0.5545318), np.float32(0.5525062), np.float32(0.5306713), np.float32(0.5162575), np.float32(0.5523461), np.float32(0.5850544), np.float32(0.6269108), np.float32(0.6621632), np.float32(0.67087173), np.float32(0.68968904), np.float32(0.6340707), np.float32(0.55154943), np.float32(0.51666594), np.float32(0.41529825), np.float32(0.3703884), np.float32(0.34236377), np.float32(0.2814361), np.float32(0.24283667), np.float32(0.17705007), np.float32(0.15711065), np.float32(0.1270785), np.float32(0.10308301), np.float32(0.08994302), np.float32(0.07709568), np.float32(0.06858815), np.float32(0.060708575), np.float32(0.05366678), np.float32(0.046852455), np.float32(0.042632017), np.float32(0.040940497), np.float32(0.04060221), np.float32(0.03924885), np.float32(0.0350132), np.float32(0.03502866), np.float32(0.032578412), np.float32(0.040701218), np.float32(0.04737354), np.float32(0.050675984), np.float32(0.04921888), np.float32(0.048791666), np.float32(0.05038241), np.float32(0.048830662), np.float32(0.0443375), np.float32(0.04373202), np.float32(0.04015579), np.float32(0.045522545), np.float32(0.049680557), np.float32(0.06201744), np.float32(0.076186456), np.float32(0.08592531), np.float32(0.09225168), np.float32(0.10175118), np.float32(0.10186075), np.float32(0.10126858), np.float32(0.10134905), np.float32(0.10879264), np.float32(0.104689315), np.float32(0.11734209), np.float32(0.12272482), np.float32(0.107957006), np.float32(0.09818498), np.float32(0.10710256), np.float32(0.10430963), np.float32(0.11323974), np.float32(0.12846859), np.float32(0.1365064), np.float32(0.14250098), np.float32(0.14391094), np.float32(0.16083941), np.float32(0.15599173), np.float32(0.14465928), np.float32(0.14166147), np.float32(0.14883088), np.float32(0.14345673), np.float32(0.13906921), np.float32(0.13547505), np.float32(0.12670939), np.float32(0.10963912), np.float32(0.094115056), np.float32(0.08903722), np.float32(0.091093294), np.float32(0.0792002), np.float32(0.08209923), np.float32(0.08977243), np.float32(0.09112559), np.float32(0.09911163), np.float32(0.119682476), np.float32(0.14092492), np.float32(0.15549347), np.float32(0.1688538), np.float32(0.18166798), np.float32(0.19169226), np.float32(0.216709), np.float32(0.24770324), np.float32(0.2834187), np.float32(0.28683716), np.float32(0.27528924), np.float32(0.26767167), np.float32(0.28528327), np.float32(0.37800953), np.float32(0.4496155), np.float32(0.49988523), np.float32(0.54459727), np.float32(0.56646603), np.float32(0.59242564), np.float32(0.5437654), np.float32(0.62088937), np.float32(0.63409436), np.float32(0.68939084), np.float32(0.696327), np.float32(0.6910195), np.float32(0.72946763), np.float32(0.7987806), np.float32(0.8029172), np.float32(0.7907011), np.float32(0.79651475), np.float32(0.7674846), np.float32(0.79691607), np.float32(0.8016339), np.float32(0.80602735), np.float32(0.77718043), np.float32(0.83320564), np.float32(0.8066973), np.float32(0.7876566), np.float32(0.76703995), np.float32(0.73842186), np.float32(0.7483242), np.float32(0.74422634), np.float32(0.7933367), np.float32(0.76265717), np.float32(0.74736243), np.float32(0.7344688), np.float32(0.679918), np.float32(0.6709644), np.float32(0.5796517), np.float32(0.58577746), np.float32(0.5664381), np.float32(0.58377063), np.float32(0.52634233), np.float32(0.5006473), np.float32(0.45173165), np.float32(0.44239748), np.float32(0.42078322), np.float32(0.38014582), np.float32(0.3374457), np.float32(0.32071334), np.float32(0.3208452), np.float32(0.32236952), np.float32(0.32750118), np.float32(0.34545615), np.float32(0.38572472), np.float32(0.4425753), np.float32(0.4207758), np.float32(0.4560823), np.float32(0.49210316), np.float32(0.4527454), np.float32(0.4243888), np.float32(0.39597964), np.float32(0.39919612), np.float32(0.37094602), np.float32(0.3741635), np.float32(0.35827458), np.float32(0.3537956), np.float32(0.32496068), np.float32(0.30553573), np.float32(0.30529326), np.float32(0.30611417), np.float32(0.2849036), np.float32(0.28685734), np.float32(0.23281884), np.float32(0.20363669), np.float32(0.1821744), np.float32(0.16492908), np.float32(0.15550688), np.float32(0.13354996), np.float32(0.120387904), np.float32(0.120942935), np.float32(0.112808965), np.float32(0.08312785), np.float32(0.075940356), np.float32(0.076213345), np.float32(0.067336194), np.float32(0.06084889), np.float32(0.054962758), np.float32(0.059570774), np.float32(0.05494742), np.float32(0.05246857), np.float32(0.061716154), np.float32(0.06000564), np.float32(0.06055451), np.float32(0.059579447), np.float32(0.06627057), np.float32(0.068401694), np.float32(0.06119025), np.float32(0.06623436), np.float32(0.071827196), np.float32(0.06129083), np.float32(0.054407746), np.float32(0.055957437), np.float32(0.05617838), np.float32(0.05287316), np.float32(0.06013719), np.float32(0.07039685), np.float32(0.06062241), np.float32(0.050914302), np.float32(0.055086207), np.float32(0.060533457), np.float32(0.05771329), np.float32(0.05543057), np.float32(0.058104526), np.float32(0.055600155), np.float32(0.049801398), np.float32(0.04811673), np.float32(0.046039402), np.float32(0.05312192), np.float32(0.053250685), np.float32(0.05777827), np.float32(0.07078913), np.float32(0.06596936), np.float32(0.07388813), np.float32(0.08415704), np.float32(0.10748316), np.float32(0.10531113), np.float32(0.12140416), np.float32(0.14408875), np.float32(0.15268938), np.float32(0.14758055), np.float32(0.1868604), np.float32(0.29101324), np.float32(0.41552117), np.float32(0.4138373), np.float32(0.46357548), np.float32(0.4782769), np.float32(0.50537276), np.float32(0.50514907), np.float32(0.57497996), np.float32(0.5316835), np.float32(0.55438626), np.float32(0.5432811), np.float32(0.6946143), np.float32(0.4757421), np.float32(0.40192944), np.float32(0.5482465), np.float32(0.3930999), np.float32(0.3701629), np.float32(0.42666283), np.float32(0.3795139), np.float32(0.5229852), np.float32(0.26685756), np.float32(0.45378187), np.float32(0.38843384), np.float32(0.3546574), np.float32(0.18741405), np.float32(0.21969599), np.float32(0.28641644), np.float32(0.2821983), np.float32(0.31983298), np.float32(0.38844606), np.float32(0.5879083), np.float32(0.18734565), np.float32(0.20189697), np.float32(0.1697318), np.float32(0.11915092), np.float32(0.15509884), np.float32(0.17529695), np.float32(0.12163306), np.float32(0.27330402), np.float32(0.49458927), np.float32(0.55672747), np.float32(0.84367585), np.float32(0.5586659), np.float32(0.52751964), np.float32(0.8015736), np.float32(0.9256721), np.float32(0.9430499), np.float32(0.9528447), np.float32(0.97169816), np.float32(0.96997595), np.float32(0.97253585), np.float32(0.9713954), np.float32(0.9737694), np.float32(0.9755087), np.float32(0.9749153), np.float32(0.9768074), np.float32(0.97561055), np.float32(0.9745763), np.float32(0.97275984), np.float32(0.9730665), np.float32(0.9718166), np.float32(0.97475296), np.float32(0.97776204), np.float32(0.9779423), np.float32(0.979856), np.float32(0.97971445), np.float32(0.9810924), np.float32(0.98119664), np.float32(0.9840756), np.float32(0.9832624), np.float32(0.98396516), np.float32(0.98618037), np.float32(0.98589313), np.float32(0.98537505), np.float32(0.9855586), np.float32(0.9862584), np.float32(0.98688555), np.float32(0.98750174), np.float32(0.9884404), np.float32(0.9884356), np.float32(0.9891916), np.float32(0.9899816), np.float32(0.9907505), np.float32(0.9907685), np.float32(0.99156123), np.float32(0.99148387), np.float32(0.99106556), np.float32(0.9912264), np.float32(0.990837), np.float32(0.9904516), np.float32(0.9905095), np.float32(0.9898572), np.float32(0.9897565), np.float32(0.9893616), np.float32(0.98931366), np.float32(0.9885767), np.float32(0.98865324), np.float32(0.9887207), np.float32(0.9884471), np.float32(0.9883824), np.float32(0.9881436), np.float32(0.98797476), np.float32(0.9870013), np.float32(0.9873325), np.float32(0.9868825), np.float32(0.98610944), np.float32(0.9855231), np.float32(0.98486024), np.float32(0.9847729), np.float32(0.9852026), np.float32(0.98435426), np.float32(0.9861244), np.float32(0.98603225), np.float32(0.98575056), np.float32(0.9852946), np.float32(0.9860897), np.float32(0.98501253), np.float32(0.98498267), np.float32(0.98523533), np.float32(0.98550445), np.float32(0.9859185), np.float32(0.98416847), np.float32(0.9827854), np.float32(0.9822953), np.float32(0.98257345), np.float32(0.98230046), np.float32(0.9815076), np.float32(0.9809467), np.float32(0.9804822), np.float32(0.97970897), np.float32(0.9803351), np.float32(0.9796275), np.float32(0.979478), np.float32(0.97957855), np.float32(0.9804764), np.float32(0.98034406), np.float32(0.9814771), np.float32(0.981012), np.float32(0.9814589), np.float32(0.981105), np.float32(0.9819775), np.float32(0.98286784), np.float32(0.9827556), np.float32(0.9828499), np.float32(0.98350346), np.float32(0.9843093), np.float32(0.98409677), np.float32(0.98411554), np.float32(0.9834394), np.float32(0.98320365), np.float32(0.98228216), np.float32(0.9824194), np.float32(0.9819802), np.float32(0.98231065), np.float32(0.98187137), np.float32(0.98183274), np.float32(0.98211837), np.float32(0.98319477), np.float32(0.98291713), np.float32(0.98223716), np.float32(0.9829153), np.float32(0.9825805), np.float32(0.98263043), np.float32(0.9831933), np.float32(0.9828389), np.float32(0.9828168), np.float32(0.98273486), np.float32(0.9826614), np.float32(0.9836642), np.float32(0.9825723), np.float32(0.98264253), np.float32(0.98220646), np.float32(0.98252815), np.float32(0.9821775), np.float32(0.981981), np.float32(0.9823168), np.float32(0.9815591), np.float32(0.98168695), np.float32(0.9817895), np.float32(0.98207045), np.float32(0.98206156), np.float32(0.98204374), np.float32(0.9821848), np.float32(0.98299986), np.float32(0.98264724), np.float32(0.98362064), np.float32(0.98438454), np.float32(0.9841344), np.float32(0.984072), np.float32(0.9834753), np.float32(0.98377246), np.float32(0.9838054), np.float32(0.98367876), np.float32(0.98371017), np.float32(0.984044), np.float32(0.98357177), np.float32(0.9840524), np.float32(0.9840275), np.float32(0.9841999), np.float32(0.9844661), np.float32(0.98476774), np.float32(0.9849422), np.float32(0.9854441), np.float32(0.9850712), np.float32(0.98518294), np.float32(0.98551476), np.float32(0.98491156), np.float32(0.9850734), np.float32(0.98517334), np.float32(0.98500025), np.float32(0.98463964), np.float32(0.9843233), np.float32(0.9843047), np.float32(0.98470575), np.float32(0.9839903), np.float32(0.98420435), np.float32(0.98430634), np.float32(0.98497564), np.float32(0.9847134), np.float32(0.9855817), np.float32(0.9850145), np.float32(0.98543024), np.float32(0.9856536), np.float32(0.9854763), np.float32(0.9853699), np.float32(0.9856786), np.float32(0.9851533), np.float32(0.9850876), np.float32(0.98542374), np.float32(0.98507106), np.float32(0.98521936), np.float32(0.9853697), np.float32(0.98592454), np.float32(0.98596185), np.float32(0.98638225), np.float32(0.986302), np.float32(0.9865317), np.float32(0.98624134), np.float32(0.9864158), np.float32(0.98614), np.float32(0.98615915), np.float32(0.9856543), np.float32(0.98590845), np.float32(0.9850375), np.float32(0.9847084), np.float32(0.9841187), np.float32(0.98280936), np.float32(0.9826397), np.float32(0.98211265), np.float32(0.98109883), np.float32(0.9807165), np.float32(0.9801342), np.float32(0.979293), np.float32(0.9784112), np.float32(0.9768503), np.float32(0.9760686), np.float32(0.97711927), np.float32(0.976513), np.float32(0.97425234), np.float32(0.973556), np.float32(0.9718579), np.float32(0.9673728), np.float32(0.9623908), np.float32(0.9607718), np.float32(0.9567393), np.float32(0.9597052), np.float32(0.9643485), np.float32(0.9628845), np.float32(0.9654499), np.float32(0.9651272), np.float32(0.9636678), np.float32(0.95954466), np.float32(0.956862), np.float32(0.9483916), np.float32(0.95067424), np.float32(0.95289856), np.float32(0.94842345), np.float32(0.9454134), np.float32(0.9391885), np.float32(0.927234), np.float32(0.9320527), np.float32(0.9208523), np.float32(0.90382), np.float32(0.9174425), np.float32(0.9187855)], 'MASSSATTVPFTTVDTTAHLPAKDEVESPSKSSTNALARYEYEAGHANATEGTKILMVEWEDDATTRGVRGDWHISWDGSTRVLPANDQPANDVHRMYFLLPPLVPVPTSVTLTLRPQDASIAPVVWHTNPLPALFPPELGASARAAGKKGVLHTIWAKKRLQVLQKEIEAESRNNVEGIGLEIIMQEKSWIETTFGVSNKPTGLSLNLTEPMLTPMTSGPASPRSPGGGRLMDKLAGLRLGTSDKDLTPGGANVPFSNPLSPESSDIAVSSFAIFKGENASCLAAKPPQQPQRITTAPPRKIAAQVPPPAVVAQQSSAMMGSLNMASLNALSGPAPVFESRAEPSSTQDDDDDNDDGLFALPISPRSPEVGKSPFSFAANETASAMKGESAAIDYELIHGRRMEMETETETKKLANQNVLPRLWNPRHELPVRSFLIAQVLYNLRPTRSSSTTSTLAAQLLSLLDITTIRRSLTPTSNARDKMLATGRGSIAQITYTGDEAAADIKKLLDAVVENEDDFERWEALVSRATELEGGVTRNSSPSAIELVRNVYDCFLTKFPLFFGYWKKYADLEFSIGGTETAEMVYERGVSCVSPSVDLWANYCTFKMDTSHDNDIIRDLFERGAHFVGLDFQSHPFWDKYIEFEERIQEPANVTKLCCRVLQLPIHQFHRYFEKFVVLLGTRPVEELADAELLESFQSAVQRENQGQPEKPALEVERQLRQKIHEHYYVFCTANQQDITNRWHYEQAIKRAYFHVTELEEVELENWRKYLDFEEKQGNFERTSFLYERCLVACALYDEFWLRYARWMFSQGKEENTRIIYMRASCIFVPISAPTIRLNWARFEEKLGRTSVARDIYLAMLEQAPDHTETYISLANLVRRSEGNDAAVRLLDEYIERCNTQIGGVLAAEQARILWQCKGAVDEARDVFDGKHERFVDSRDFWVKYFQFEIGQPSADEAEAQARVKKVYESMRTKGRFAPAVSKELSQIYMAYLLDRGGSKAAEEYMQLDRQVNGSMHATAQRPTLFFVHFAALVGSTHALIPPLSTPFSLPLSLSPDEILDSRDHSPT': [np.float32(0.9662334), np.float32(0.9689627), np.float32(0.9684379), np.float32(0.9705011), np.float32(0.96140295), np.float32(0.957331), np.float32(0.9441329), np.float32(0.94140685), np.float32(0.94972676), np.float32(0.93470657), np.float32(0.9159233), np.float32(0.9223425), np.float32(0.9249515), np.float32(0.92972034), np.float32(0.9378244), np.float32(0.9337431), np.float32(0.94207), np.float32(0.94932586), np.float32(0.9521601), np.float32(0.9547949), np.float32(0.953923), np.float32(0.95429695), np.float32(0.94962645), np.float32(0.94802094), np.float32(0.93641835), np.float32(0.9080684), np.float32(0.889879), np.float32(0.84427506), np.float32(0.7959573), np.float32(0.77586037), np.float32(0.76718754), np.float32(0.7644383), np.float32(0.7547953), np.float32(0.7580576), np.float32(0.745042), np.float32(0.72398484), np.float32(0.67988014), np.float32(0.607773), np.float32(0.57860607), np.float32(0.55063933), np.float32(0.49836695), np.float32(0.4482252), np.float32(0.4311635), np.float32(0.3942663), np.float32(0.3487413), np.float32(0.33543366), np.float32(0.26869157), np.float32(0.2451299), np.float32(0.23704939), np.float32(0.23684627), np.float32(0.28076568), np.float32(0.26065293), np.float32(0.26175264), np.float32(0.2624993), np.float32(0.27405083), np.float32(0.2284113), np.float32(0.2665614), np.float32(0.23888561), np.float32(0.24293934), np.float32(0.22137731), np.float32(0.18399262), np.float32(0.16337986), np.float32(0.15562314), np.float32(0.12645318), np.float32(0.09532101), np.float32(0.08771626), np.float32(0.08239483), np.float32(0.085678324), np.float32(0.0928152), np.float32(0.097447775), np.float32(0.10250216), np.float32(0.10800589), np.float32(0.1104996), np.float32(0.11293341), np.float32(0.124351986), np.float32(0.12632419), np.float32(0.12707622), np.float32(0.12504373), np.float32(0.13526772), np.float32(0.13718526), np.float32(0.15370195), np.float32(0.17082939), np.float32(0.16328864), np.float32(0.16050965), np.float32(0.16950104), np.float32(0.18860126), np.float32(0.18228333), np.float32(0.15504043), np.float32(0.16548277), np.float32(0.16070521), np.float32(0.1480208), np.float32(0.14979269), np.float32(0.15333758), np.float32(0.15051672), np.float32(0.15428956), np.float32(0.14352101), np.float32(0.1448704), np.float32(0.12674959), np.float32(0.115224436), np.float32(0.09090264), np.float32(0.08640584), np.float32(0.068158224), np.float32(0.06691628), np.float32(0.060449924), np.float32(0.06828544), np.float32(0.06485605), np.float32(0.08196994), np.float32(0.10004724), np.float32(0.105229504), np.float32(0.118540816), np.float32(0.14648892), np.float32(0.14466417), np.float32(0.14640762), np.float32(0.17388888), np.float32(0.18007934), np.float32(0.15332237), np.float32(0.143198), np.float32(0.15217756), np.float32(0.14390054), np.float32(0.1533639), np.float32(0.15512054), np.float32(0.14937954), np.float32(0.1646752), np.float32(0.19103628), np.float32(0.18857865), np.float32(0.19120125), np.float32(0.2013332), np.float32(0.20733811), np.float32(0.22897357), np.float32(0.20858592), np.float32(0.19896479), np.float32(0.19360094), np.float32(0.19995104), np.float32(0.28265852), np.float32(0.37444985), np.float32(0.42789122), np.float32(0.50001645), np.float32(0.66227454), np.float32(0.6740302), np.float32(0.7221385), np.float32(0.67082036), np.float32(0.6715065), np.float32(0.7167074), np.float32(0.76968324), np.float32(0.63524103), np.float32(0.5397427), np.float32(0.5123249), np.float32(0.5325339), np.float32(0.59259325), np.float32(0.6081097), np.float32(0.55500126), np.float32(0.52346057), np.float32(0.48133412), np.float32(0.43355072), np.float32(0.29386893), np.float32(0.26482284), np.float32(0.2581971), np.float32(0.18400423), np.float32(0.16704145), np.float32(0.15874994), np.float32(0.16414563), np.float32(0.14795682), np.float32(0.15825774), np.float32(0.16466117), np.float32(0.1704068), np.float32(0.18341972), np.float32(0.1962631), np.float32(0.20302956), np.float32(0.2023369), np.float32(0.20625381), np.float32(0.21001051), np.float32(0.20564644), np.float32(0.18050139), np.float32(0.17324361), np.float32(0.16532579), np.float32(0.16162588), np.float32(0.17149653), np.float32(0.22879481), np.float32(0.25052428), np.float32(0.21566539), np.float32(0.22446507), np.float32(0.22651465), np.float32(0.19352731), np.float32(0.21701601), np.float32(0.2219863), np.float32(0.18604755), np.float32(0.16330251), np.float32(0.1812216), np.float32(0.18509899), np.float32(0.23135813), np.float32(0.23553449), np.float32(0.25566638), np.float32(0.28726318), np.float32(0.29209575), np.float32(0.30617392), np.float32(0.28498235), np.float32(0.2983001), np.float32(0.36583945), np.float32(0.37637442), np.float32(0.3725553), np.float32(0.39310193), np.float32(0.3642264), np.float32(0.38382995), np.float32(0.46918598), np.float32(0.55673003), np.float32(0.62367696), np.float32(0.7133427), np.float32(0.7849179), np.float32(0.8100708), np.float32(0.8557662), np.float32(0.9074008), np.float32(0.9075187), np.float32(0.9122957), np.float32(0.90949756), np.float32(0.903615), np.float32(0.9151523), np.float32(0.93425184), np.float32(0.9488708), np.float32(0.9505572), np.float32(0.9521867), np.float32(0.95584506), np.float32(0.9623824), np.float32(0.9621497), np.float32(0.9663883), np.float32(0.96482354), np.float32(0.96705484), np.float32(0.96542317), np.float32(0.96669555), np.float32(0.96685666), np.float32(0.96537983), np.float32(0.96483684), np.float32(0.96697056), np.float32(0.9636156), np.float32(0.9600386), np.float32(0.95690256), np.float32(0.94903237), np.float32(0.9569896), np.float32(0.9554187), np.float32(0.94730014), np.float32(0.9372629), np.float32(0.92867416), np.float32(0.9261022), np.float32(0.9300234), np.float32(0.92833924), np.float32(0.9479755), np.float32(0.950679), np.float32(0.9629876), np.float32(0.96479213), np.float32(0.9668043), np.float32(0.96815073), np.float32(0.9681861), np.float32(0.9686941), np.float32(0.97113705), np.float32(0.97049934), np.float32(0.97106826), np.float32(0.96959597), np.float32(0.96910304), np.float32(0.9671322), np.float32(0.9662673), np.float32(0.966744), np.float32(0.96446157), np.float32(0.9638009), np.float32(0.9630466), np.float32(0.9632659), np.float32(0.95912), np.float32(0.9591284), np.float32(0.95547205), np.float32(0.95747805), np.float32(0.9607444), np.float32(0.9605223), np.float32(0.960683), np.float32(0.9605365), np.float32(0.9627449), np.float32(0.96374434), np.float32(0.96752787), np.float32(0.9712015), np.float32(0.97086775), np.float32(0.9693894), np.float32(0.9712685), np.float32(0.97102374), np.float32(0.9700972), np.float32(0.9736496), np.float32(0.97428656), np.float32(0.9769041), np.float32(0.97681606), np.float32(0.9782106), np.float32(0.9792656), np.float32(0.9797738), np.float32(0.98115873), np.float32(0.9824734), np.float32(0.98327386), np.float32(0.9838681), np.float32(0.9841994), np.float32(0.984072), np.float32(0.9846772), np.float32(0.9852653), np.float32(0.9848379), np.float32(0.98469293), np.float32(0.9844685), np.float32(0.9841845), np.float32(0.98400027), np.float32(0.9843657), np.float32(0.98375666), np.float32(0.9833415), np.float32(0.98349607), np.float32(0.9830221), np.float32(0.9824911), np.float32(0.98183), np.float32(0.98218036), np.float32(0.9820171), np.float32(0.9813364), np.float32(0.98049414), np.float32(0.98058105), np.float32(0.979912), np.float32(0.97890526), np.float32(0.976934), np.float32(0.97679543), np.float32(0.97665536), np.float32(0.97671753), np.float32(0.9741241), np.float32(0.97502655), np.float32(0.9760474), np.float32(0.9759665), np.float32(0.9777104), np.float32(0.97853506), np.float32(0.9796093), np.float32(0.9794169), np.float32(0.98034704), np.float32(0.98083156), np.float32(0.9807288), np.float32(0.9812011), np.float32(0.98117274), np.float32(0.9810239), np.float32(0.9799855), np.float32(0.9799637), np.float32(0.9798354), np.float32(0.97882813), np.float32(0.9792851), np.float32(0.97875535), np.float32(0.9785727), np.float32(0.97905296), np.float32(0.977787), np.float32(0.97757614), np.float32(0.97800976), np.float32(0.9772484), np.float32(0.9761928), np.float32(0.97548836), np.float32(0.97481626), np.float32(0.97472894), np.float32(0.9733184), np.float32(0.97201973), np.float32(0.97139084), np.float32(0.9716561), np.float32(0.97180927), np.float32(0.9706717), np.float32(0.97119224), np.float32(0.9703727), np.float32(0.9688418), np.float32(0.9693897), np.float32(0.96985143), np.float32(0.9697137), np.float32(0.9718918), np.float32(0.96924275), np.float32(0.96966076), np.float32(0.9712433), np.float32(0.97099584), np.float32(0.970709), np.float32(0.9704653), np.float32(0.9710344), np.float32(0.9719767), np.float32(0.9728179), np.float32(0.9723627), np.float32(0.9724104), np.float32(0.9743741), np.float32(0.97353125), np.float32(0.97556317), np.float32(0.97582096), np.float32(0.9757549), np.float32(0.97627777), np.float32(0.97285414), np.float32(0.97389877), np.float32(0.9731905), np.float32(0.96921), np.float32(0.9635163), np.float32(0.95731676), np.float32(0.942182), np.float32(0.92592764), np.float32(0.9061749), np.float32(0.8846092), np.float32(0.8632268), np.float32(0.8587959), np.float32(0.8353931), np.float32(0.83220893), np.float32(0.8076982), np.float32(0.80677605), np.float32(0.8016538), np.float32(0.79127055), np.float32(0.77897245), np.float32(0.7970495), np.float32(0.7713546), np.float32(0.7402127), np.float32(0.6885678), np.float32(0.6863354), np.float32(0.6162411), np.float32(0.57165474), np.float32(0.5554626), np.float32(0.50387424), np.float32(0.48909596), np.float32(0.4749434), np.float32(0.45067352), np.float32(0.4348836), np.float32(0.43093064), np.float32(0.43153554), np.float32(0.45273924), np.float32(0.46186754), np.float32(0.45824784), np.float32(0.46036273), np.float32(0.46053934), np.float32(0.440524), np.float32(0.42246658), np.float32(0.40311575), np.float32(0.37408704), np.float32(0.37138104), np.float32(0.35360226), np.float32(0.3490397), np.float32(0.2803199), np.float32(0.20648544), np.float32(0.19036482), np.float32(0.16526297), np.float32(0.1399741), np.float32(0.11494958), np.float32(0.10149498), np.float32(0.107031144), np.float32(0.10032069), np.float32(0.10228679), np.float32(0.11548263), np.float32(0.12553412), np.float32(0.1340238), np.float32(0.14416039), np.float32(0.17644802), np.float32(0.17174396), np.float32(0.17608517), np.float32(0.14827222), np.float32(0.17321676), np.float32(0.16930749), np.float32(0.14507148), np.float32(0.124039344), np.float32(0.11412458), np.float32(0.10489266), np.float32(0.09721929), np.float32(0.09245085), np.float32(0.09745605), np.float32(0.09193101), np.float32(0.09289267), np.float32(0.099098064), np.float32(0.08753622), np.float32(0.08954197), np.float32(0.09069582), np.float32(0.082098916), np.float32(0.07243365), np.float32(0.06779951), np.float32(0.056679152), np.float32(0.049151756), np.float32(0.04746586), np.float32(0.048934195), np.float32(0.05169818), np.float32(0.054245155), np.float32(0.058496848), np.float32(0.058246914), np.float32(0.06971133), np.float32(0.080280066), np.float32(0.089590885), np.float32(0.087482385), np.float32(0.09269921), np.float32(0.1132576), np.float32(0.11885547), np.float32(0.12263112), np.float32(0.1400816), np.float32(0.1506664), np.float32(0.15143752), np.float32(0.15019849), np.float32(0.1513354), np.float32(0.16279568), np.float32(0.15172127), np.float32(0.13997279), np.float32(0.13940983), np.float32(0.13482252), np.float32(0.13761151), np.float32(0.13143136), np.float32(0.13426113), np.float32(0.11672857), np.float32(0.0941963), np.float32(0.097941644), np.float32(0.08935656), np.float32(0.07215692), np.float32(0.061165467), np.float32(0.07335469), np.float32(0.068312086), np.float32(0.058088295), np.float32(0.060702235), np.float32(0.064658925), np.float32(0.05371795), np.float32(0.052328926), np.float32(0.06310117), np.float32(0.072704755), np.float32(0.08130824), np.float32(0.09135713), np.float32(0.09768929), np.float32(0.09010759), np.float32(0.0991778), np.float32(0.10356468), np.float32(0.09549339), np.float32(0.08927866), np.float32(0.08709168), np.float32(0.08250122), np.float32(0.08216485), np.float32(0.07923707), np.float32(0.08867807), np.float32(0.10032398), np.float32(0.09792368), np.float32(0.10440436), np.float32(0.113389574), np.float32(0.12702224), np.float32(0.12962067), np.float32(0.134807), np.float32(0.14236529), np.float32(0.15488632), np.float32(0.16643049), np.float32(0.19504586), np.float32(0.1912764), np.float32(0.16850872), np.float32(0.17991838), np.float32(0.18519418), np.float32(0.15428303), np.float32(0.13720508), np.float32(0.15335919), np.float32(0.15203962), np.float32(0.14317109), np.float32(0.14949287), np.float32(0.15419713), np.float32(0.13777098), np.float32(0.11186202), np.float32(0.12004607), np.float32(0.11450697), np.float32(0.08863789), np.float32(0.08155064), np.float32(0.080611125), np.float32(0.07507015), np.float32(0.062275365), np.float32(0.060788944), np.float32(0.054106448), np.float32(0.04176886), np.float32(0.034504235), np.float32(0.032781664), np.float32(0.03176215), np.float32(0.026023151), np.float32(0.026566138), np.float32(0.029511888), np.float32(0.02937903), np.float32(0.026933696), np.float32(0.03177296), np.float32(0.034879282), np.float32(0.0345101), np.float32(0.03446525), np.float32(0.039663587), np.float32(0.04215489), np.float32(0.0442491), np.float32(0.047139235), np.float32(0.04809281), np.float32(0.056249786), np.float32(0.050978318), np.float32(0.04749327), np.float32(0.0537247), np.float32(0.051372763), np.float32(0.05085252), np.float32(0.053756297), np.float32(0.06339599), np.float32(0.072513), np.float32(0.07902876), np.float32(0.08299371), np.float32(0.08198248), np.float32(0.074927695), np.float32(0.07477845), np.float32(0.073580585), np.float32(0.07031981), np.float32(0.07668571), np.float32(0.0673117), np.float32(0.07183966), np.float32(0.064222865), np.float32(0.059132565), np.float32(0.05378992), np.float32(0.054083988), np.float32(0.048844196), np.float32(0.03986752), np.float32(0.043804415), np.float32(0.044603415), np.float32(0.04253422), np.float32(0.039792728), np.float32(0.045294303), np.float32(0.050142944), np.float32(0.048494857), np.float32(0.04748671), np.float32(0.050112575), np.float32(0.052635368), np.float32(0.056650363), np.float32(0.05491777), np.float32(0.053743377), np.float32(0.058807246), np.float32(0.05958743), np.float32(0.051892094), np.float32(0.046172503), np.float32(0.0491668), np.float32(0.059373315), np.float32(0.06384281), np.float32(0.0630545), np.float32(0.067305684), np.float32(0.064034715), np.float32(0.06832163), np.float32(0.06540421), np.float32(0.06419669), np.float32(0.06314015), np.float32(0.063014105), np.float32(0.06756809), np.float32(0.0674056), np.float32(0.06335658), np.float32(0.05797235), np.float32(0.052343186), np.float32(0.04742848), np.float32(0.044332124), np.float32(0.04760859), np.float32(0.047020506), np.float32(0.04370733), np.float32(0.046383437), np.float32(0.047846552), np.float32(0.050748486), np.float32(0.05203447), np.float32(0.05285511), np.float32(0.054042336), np.float32(0.06846123), np.float32(0.0745304), np.float32(0.082753606), np.float32(0.08887383), np.float32(0.09645803), np.float32(0.09825295), np.float32(0.09079114), np.float32(0.10125595), np.float32(0.090457305), np.float32(0.08333952), np.float32(0.079135455), np.float32(0.07664642), np.float32(0.076013565), np.float32(0.07762177), np.float32(0.07642364), np.float32(0.07026649), np.float32(0.07661673), np.float32(0.075283356), np.float32(0.07342438), np.float32(0.078250766), np.float32(0.06997223), np.float32(0.061674293), np.float32(0.060982227), np.float32(0.0592639), np.float32(0.04876181), np.float32(0.045352362), np.float32(0.04614765), np.float32(0.039885085), np.float32(0.03376484), np.float32(0.037225634), np.float32(0.03659138), np.float32(0.03334431), np.float32(0.03554161), np.float32(0.038307928), np.float32(0.044996515), np.float32(0.047077354), np.float32(0.050446022), np.float32(0.05320042), np.float32(0.05357587), np.float32(0.056398176), np.float32(0.053552687), np.float32(0.054078046), np.float32(0.051332936), np.float32(0.055159412), np.float32(0.05953521), np.float32(0.05611512), np.float32(0.057898033), np.float32(0.061738234), np.float32(0.062309023), np.float32(0.06291419), np.float32(0.06690254), np.float32(0.069399886), np.float32(0.07152508), np.float32(0.075606614), np.float32(0.102125935), np.float32(0.12257285), np.float32(0.13320106), np.float32(0.14629383), np.float32(0.1478033), np.float32(0.15825717), np.float32(0.16829027), np.float32(0.18939887), np.float32(0.19151965), np.float32(0.2060819), np.float32(0.21151328), np.float32(0.2112558), np.float32(0.2214734), np.float32(0.2083932), np.float32(0.19933501), np.float32(0.20121585), np.float32(0.20223917), np.float32(0.20741354), np.float32(0.22855318), np.float32(0.27606934), np.float32(0.29060107), np.float32(0.272015), np.float32(0.29720157), np.float32(0.28921366), np.float32(0.21218461), np.float32(0.19016737), np.float32(0.16622666), np.float32(0.13982625), np.float32(0.11363726), np.float32(0.08966872), np.float32(0.075268306), np.float32(0.06761259), np.float32(0.06264223), np.float32(0.06277804), np.float32(0.06816674), np.float32(0.06981781), np.float32(0.0640005), np.float32(0.074951775), np.float32(0.082107306), np.float32(0.07968627), np.float32(0.077692695), np.float32(0.084524), np.float32(0.081742495), np.float32(0.07765095), np.float32(0.084106766), np.float32(0.08306247), np.float32(0.07546893), np.float32(0.07835761), np.float32(0.08251238), np.float32(0.087181315), np.float32(0.08173969), np.float32(0.07841398), np.float32(0.08851693), np.float32(0.08227673), np.float32(0.08836439), np.float32(0.09582821), np.float32(0.09407303), np.float32(0.09499712), np.float32(0.09868813), np.float32(0.09099792), np.float32(0.08899144), np.float32(0.08730212), np.float32(0.091590606), np.float32(0.086182415), np.float32(0.07724461), np.float32(0.07541111), np.float32(0.08935716), np.float32(0.08003648), np.float32(0.07068012), np.float32(0.08473409), np.float32(0.08728053), np.float32(0.08462865), np.float32(0.08766256), np.float32(0.10206478), np.float32(0.11256782), np.float32(0.12179088), np.float32(0.12306226), np.float32(0.12540849), np.float32(0.12784044), np.float32(0.12676838), np.float32(0.12769023), np.float32(0.119751364), np.float32(0.10229741), np.float32(0.09929695), np.float32(0.09311833), np.float32(0.09502882), np.float32(0.081741765), np.float32(0.07139356), np.float32(0.07468703), np.float32(0.07902703), np.float32(0.07291711), np.float32(0.06724097), np.float32(0.06651593), np.float32(0.064401604), np.float32(0.06082346), np.float32(0.060025014), np.float32(0.05698351), np.float32(0.04447495), np.float32(0.03392573), np.float32(0.028714078), np.float32(0.027407732), np.float32(0.024435114), np.float32(0.02000181), np.float32(0.019933153), np.float32(0.02093856), np.float32(0.019143855), np.float32(0.019412257), np.float32(0.025468236), np.float32(0.033462696), np.float32(0.03564257), np.float32(0.041537423), np.float32(0.0507921), np.float32(0.05675863), np.float32(0.058394745), np.float32(0.05538215), np.float32(0.057349745), np.float32(0.056475636), np.float32(0.05561051), np.float32(0.057039075), np.float32(0.055011958), np.float32(0.053926613), np.float32(0.057560742), np.float32(0.06385446), np.float32(0.0603707), np.float32(0.058741126), np.float32(0.061284088), np.float32(0.063129805), np.float32(0.06314294), np.float32(0.06841669), np.float32(0.068933), np.float32(0.06493464), np.float32(0.065527916), np.float32(0.050686385), np.float32(0.0454512), np.float32(0.042392433), np.float32(0.036337733), np.float32(0.030595254), np.float32(0.028674616), np.float32(0.029754737), np.float32(0.029997403), np.float32(0.030371904), np.float32(0.034829564), np.float32(0.0385951), np.float32(0.0450126), np.float32(0.043711115), np.float32(0.04600982), np.float32(0.053253766), np.float32(0.057117898), np.float32(0.061540592), np.float32(0.05516914), np.float32(0.058050897), np.float32(0.062363878), np.float32(0.066598795), np.float32(0.058506697), np.float32(0.054342415), np.float32(0.051234633), np.float32(0.049288165), np.float32(0.046022624), np.float32(0.04081301), np.float32(0.043049447), np.float32(0.047404055), np.float32(0.049178604), np.float32(0.05298621), np.float32(0.059825942), np.float32(0.067512944), np.float32(0.06659192), np.float32(0.06502348), np.float32(0.059675127), np.float32(0.055802878), np.float32(0.049975332), np.float32(0.045651216), np.float32(0.041166373), np.float32(0.03575029), np.float32(0.03873902), np.float32(0.03917405), np.float32(0.036313087), np.float32(0.039785057), np.float32(0.048345033), np.float32(0.052539796), np.float32(0.06559012), np.float32(0.0717436), np.float32(0.08193781), np.float32(0.09521339), np.float32(0.087194145), np.float32(0.07498165), np.float32(0.071231544), np.float32(0.069899544), np.float32(0.05777435), np.float32(0.051088415), np.float32(0.05034749), np.float32(0.052575875), np.float32(0.048297383), np.float32(0.045119658), np.float32(0.053129513), np.float32(0.057154812), np.float32(0.05761109), np.float32(0.062696055), np.float32(0.06442471), np.float32(0.0697371), np.float32(0.074872784), np.float32(0.06975653), np.float32(0.0668231), np.float32(0.06563551), np.float32(0.057949435), np.float32(0.055833273), np.float32(0.05469457), np.float32(0.048645876), np.float32(0.04790676), np.float32(0.052006446), np.float32(0.053256974), np.float32(0.048809197), np.float32(0.0501895), np.float32(0.053203665), np.float32(0.054776024), np.float32(0.052822907), np.float32(0.05812209), np.float32(0.06836561), np.float32(0.062987156), np.float32(0.056961678), np.float32(0.069369204), np.float32(0.07254971), np.float32(0.06604446), np.float32(0.06040144), np.float32(0.065373346), np.float32(0.06733824), np.float32(0.066796765), np.float32(0.075996906), np.float32(0.088515185), np.float32(0.09740805), np.float32(0.0981947), np.float32(0.10862199), np.float32(0.12089631), np.float32(0.12270311), np.float32(0.11426205), np.float32(0.12817311), np.float32(0.13248129), np.float32(0.13776623), np.float32(0.14511253), np.float32(0.14469568), np.float32(0.13852824), np.float32(0.12942599), np.float32(0.13222656), np.float32(0.124458626), np.float32(0.10504135), np.float32(0.101065636), np.float32(0.10308942), np.float32(0.098716214), np.float32(0.09191909), np.float32(0.099457234), np.float32(0.1146522), np.float32(0.11391991), np.float32(0.12410079), np.float32(0.12576067), np.float32(0.14178726), np.float32(0.1404503), np.float32(0.13930568), np.float32(0.1547286), np.float32(0.15927698), np.float32(0.15850379), np.float32(0.17221357), np.float32(0.16513401), np.float32(0.14515541), np.float32(0.15940255), np.float32(0.17115432), np.float32(0.16424504), np.float32(0.14805105), np.float32(0.15610126), np.float32(0.17460907), np.float32(0.16388568), np.float32(0.17296785), np.float32(0.19841257), np.float32(0.20379728), np.float32(0.19656476), np.float32(0.19690181), np.float32(0.20111385), np.float32(0.18597065), np.float32(0.17360698), np.float32(0.16909868), np.float32(0.15496166), np.float32(0.14361289), np.float32(0.15480594), np.float32(0.1602752), np.float32(0.15259051), np.float32(0.13919303), np.float32(0.13765864), np.float32(0.14249085), np.float32(0.11490588), np.float32(0.1057291), np.float32(0.10157698), np.float32(0.105431505), np.float32(0.092362955), np.float32(0.0978089), np.float32(0.10581746), np.float32(0.10566652), np.float32(0.10454586), np.float32(0.11113428), np.float32(0.11162269), np.float32(0.10016483), np.float32(0.103056066), np.float32(0.10475743), np.float32(0.09527516), np.float32(0.099871136), np.float32(0.12772624), np.float32(0.14229898), np.float32(0.15322594), np.float32(0.16374616), np.float32(0.15090905), np.float32(0.16022226), np.float32(0.104661904), np.float32(0.107907966), np.float32(0.13188103), np.float32(0.14777869), np.float32(0.15432584), np.float32(0.15633896), np.float32(0.17825823), np.float32(0.17114195), np.float32(0.16889182), np.float32(0.17730512), np.float32(0.18788944), np.float32(0.1850483), np.float32(0.17431404), np.float32(0.1552373), np.float32(0.14458314), np.float32(0.13653798), np.float32(0.120499685), np.float32(0.10831572), np.float32(0.105811216), np.float32(0.09692824), np.float32(0.067796245), np.float32(0.070671745), np.float32(0.07059583), np.float32(0.057217635), np.float32(0.048416678), np.float32(0.052439906), np.float32(0.0497454), np.float32(0.047136836), np.float32(0.05094875), np.float32(0.051859133), np.float32(0.045435283), np.float32(0.0475944), np.float32(0.06445118), np.float32(0.07419643), np.float32(0.0718884), np.float32(0.08055031), np.float32(0.1097317), np.float32(0.12538746), np.float32(0.14679287), np.float32(0.15078291), np.float32(0.15557684), np.float32(0.19287755), np.float32(0.20921017), np.float32(0.29144898), np.float32(0.49745256), np.float32(0.7524078), np.float32(0.8116942), np.float32(0.82917863), np.float32(0.8421467), np.float32(0.8488923), np.float32(0.88008827), np.float32(0.87010396), np.float32(0.8643496), np.float32(0.8646404), np.float32(0.8819246), np.float32(0.895588), np.float32(0.91778135), np.float32(0.9257396), np.float32(0.93577653), np.float32(0.9427433), np.float32(0.94124544), np.float32(0.95055103), np.float32(0.95142406), np.float32(0.95961446), np.float32(0.9534934), np.float32(0.9453801), np.float32(0.92455524), np.float32(0.9541474), np.float32(0.9628702)], 'MSQDSDKPTSGEDKLDDPSETRNRAESLDPSEESLRKRVRQRTPSPHGGGSVPSSPPRFVSVEELMETAKGVTNMALAHEIVVNGGFQVKPSHLTEGRVTSLEKRVREIVHKAFWDCLEAQLSEDPPTYDHAIRLLGEIKETLLSFLLPGHSRLRNQINEVLDLELIRQEAENGALDINKVAEFVISMMGTLCAPARDEEIKKLRDITAIVPLFKAIFSVMDLMKIDMANFAVSSIRPHLMQQSVEYERKKFQEFIEKQPNSLDFTQKWLQDAANALVNVEAEASPPCAGAAGLRAPALSPLTVHNQAYLRLLKWDHTRSPFPEISVMHTRRFQ': [np.float32(0.9724568), np.float32(0.9731852), np.float32(0.9733044), np.float32(0.9739336), np.float32(0.97478306), np.float32(0.9752789), np.float32(0.97629833), np.float32(0.9765976), np.float32(0.9766505), np.float32(0.9769479), np.float32(0.97794694), np.float32(0.9776374), np.float32(0.9781545), np.float32(0.9783518), np.float32(0.9795045), np.float32(0.97975206), np.float32(0.97994584), np.float32(0.9802863), np.float32(0.9796551), np.float32(0.97874874), np.float32(0.9765221), np.float32(0.97579205), np.float32(0.9732627), np.float32(0.9725707), np.float32(0.9710386), np.float32(0.9713036), np.float32(0.9712513), np.float32(0.970709), np.float32(0.9715802), np.float32(0.9724274), np.float32(0.97187084), np.float32(0.9734945), np.float32(0.9725496), np.float32(0.97189385), np.float32(0.97215986), np.float32(0.97384566), np.float32(0.97280955), np.float32(0.9730205), np.float32(0.9724805), np.float32(0.9721361), np.float32(0.97058105), np.float32(0.97082216), np.float32(0.9702084), np.float32(0.96984005), np.float32(0.9681907), np.float32(0.9677527), np.float32(0.96765476), np.float32(0.9631533), np.float32(0.9497483), np.float32(0.93252885), np.float32(0.899919), np.float32(0.87831634), np.float32(0.8641959), np.float32(0.83106804), np.float32(0.81919545), np.float32(0.811758), np.float32(0.79127187), np.float32(0.74992543), np.float32(0.71785355), np.float32(0.64416313), np.float32(0.55803055), np.float32(0.47844175), np.float32(0.41215035), np.float32(0.34429476), np.float32(0.2846032), np.float32(0.22443345), np.float32(0.1922302), np.float32(0.18998428), np.float32(0.18294662), np.float32(0.1759035), np.float32(0.1740037), np.float32(0.16932438), np.float32(0.18248911), np.float32(0.19904286), np.float32(0.21850689), np.float32(0.21916293), np.float32(0.1909878), np.float32(0.20671767), np.float32(0.20817053), np.float32(0.18793252), np.float32(0.19235432), np.float32(0.20147085), np.float32(0.18154036), np.float32(0.18762939), np.float32(0.19866493), np.float32(0.20923069), np.float32(0.20065165), np.float32(0.19329247), np.float32(0.20393108), np.float32(0.22190282), np.float32(0.19922294), np.float32(0.1920706), np.float32(0.19901541), np.float32(0.21805255), np.float32(0.204356), np.float32(0.21871501), np.float32(0.22342192), np.float32(0.2112581), np.float32(0.17047173), np.float32(0.15241383), np.float32(0.1421717), np.float32(0.12144241), np.float32(0.09522602), np.float32(0.08197338), np.float32(0.08297223), np.float32(0.06756557), np.float32(0.063663304), np.float32(0.060705215), np.float32(0.056796916), np.float32(0.055823553), np.float32(0.05156366), np.float32(0.05794062), np.float32(0.061019957), np.float32(0.062258583), np.float32(0.06772248), np.float32(0.076683514), np.float32(0.07138594), np.float32(0.06851299), np.float32(0.07853024), np.float32(0.07747027), np.float32(0.065869), np.float32(0.06561827), np.float32(0.0757825), np.float32(0.07388265), np.float32(0.064759254), np.float32(0.06927262), np.float32(0.082880266), np.float32(0.08085008), np.float32(0.07738839), np.float32(0.0908824), np.float32(0.08787894), np.float32(0.07812096), np.float32(0.07021173), np.float32(0.06742856), np.float32(0.06495752), np.float32(0.054080985), np.float32(0.0449599), np.float32(0.04594803), np.float32(0.04342245), np.float32(0.037183914), np.float32(0.038118366), np.float32(0.044064615), np.float32(0.04086784), np.float32(0.040789474), np.float32(0.048174214), np.float32(0.05142156), np.float32(0.044422332), np.float32(0.046865094), np.float32(0.055892676), np.float32(0.056073338), np.float32(0.052876517), np.float32(0.058067054), np.float32(0.059662756), np.float32(0.057374097), np.float32(0.058188096), np.float32(0.062393963), np.float32(0.07013721), np.float32(0.073114105), np.float32(0.082325), np.float32(0.0905856), np.float32(0.0995455), np.float32(0.100134894), np.float32(0.1045784), np.float32(0.105311915), np.float32(0.10404908), np.float32(0.1037344), np.float32(0.10546417), np.float32(0.109815426), np.float32(0.108161904), np.float32(0.0993475), np.float32(0.094667815), np.float32(0.09700762), np.float32(0.08998964), np.float32(0.07710821), np.float32(0.073879614), np.float32(0.07474069), np.float32(0.07086314), np.float32(0.059878685), np.float32(0.060316745), np.float32(0.0626614), np.float32(0.057981733), np.float32(0.05441994), np.float32(0.054159254), np.float32(0.056798626), np.float32(0.050373018), np.float32(0.047815725), np.float32(0.051358957), np.float32(0.055877265), np.float32(0.052672483), np.float32(0.049994983), np.float32(0.0631752), np.float32(0.06379206), np.float32(0.058660872), np.float32(0.0745574), np.float32(0.089040026), np.float32(0.07935242), np.float32(0.085114904), np.float32(0.10651124), np.float32(0.11107273), np.float32(0.098331496), np.float32(0.11147377), np.float32(0.1184898), np.float32(0.109085314), np.float32(0.102749884), np.float32(0.102783754), np.float32(0.09672895), np.float32(0.08183242), np.float32(0.07732901), np.float32(0.0692923), np.float32(0.057630368), np.float32(0.05195429), np.float32(0.042051177), np.float32(0.041118883), np.float32(0.043115325), np.float32(0.037614986), np.float32(0.035700608), np.float32(0.033772286), np.float32(0.02976536), np.float32(0.029050402), np.float32(0.029668616), np.float32(0.029011676), np.float32(0.02752946), np.float32(0.031013122), np.float32(0.03421647), np.float32(0.03132967), np.float32(0.034962222), np.float32(0.039829556), np.float32(0.040641908), np.float32(0.040718853), np.float32(0.044894632), np.float32(0.057617497), np.float32(0.061706915), np.float32(0.06521897), np.float32(0.068350375), np.float32(0.0760502), np.float32(0.07638395), np.float32(0.08441251), np.float32(0.08683726), np.float32(0.106015965), np.float32(0.111951746), np.float32(0.10561863), np.float32(0.10763171), np.float32(0.11502124), np.float32(0.11414479), np.float32(0.10690784), np.float32(0.12954085), np.float32(0.15204294), np.float32(0.1475363), np.float32(0.16294326), np.float32(0.17592382), np.float32(0.17774284), np.float32(0.17448974), np.float32(0.19955404), np.float32(0.20961492), np.float32(0.19902934), np.float32(0.1882479), np.float32(0.20614532), np.float32(0.20266871), np.float32(0.18794858), np.float32(0.19611566), np.float32(0.22230452), np.float32(0.18897076), np.float32(0.18413994), np.float32(0.19640961), np.float32(0.19070342), np.float32(0.17979036), np.float32(0.17957431), np.float32(0.19055031), np.float32(0.18907507), np.float32(0.18080743), np.float32(0.16140956), np.float32(0.20247243), np.float32(0.20631813), np.float32(0.20657893), np.float32(0.23606879), np.float32(0.27366272), np.float32(0.294927), np.float32(0.31282362), np.float32(0.4217295), np.float32(0.46004573), np.float32(0.45009324), np.float32(0.5495333), np.float32(0.64378923), np.float32(0.71786666), np.float32(0.70271724), np.float32(0.8046256), np.float32(0.8856088), np.float32(0.8896605), np.float32(0.9157944), np.float32(0.9198396), np.float32(0.9147529), np.float32(0.91831046), np.float32(0.8933025), np.float32(0.8477148), np.float32(0.8276846), np.float32(0.7760566), np.float32(0.7878145), np.float32(0.79114795), np.float32(0.735959), np.float32(0.70852405), np.float32(0.7375016), np.float32(0.60946596), np.float32(0.5005839), np.float32(0.39380556), np.float32(0.26238513), np.float32(0.22045983), np.float32(0.21285468), np.float32(0.1862884), np.float32(0.17241964), np.float32(0.14386348), np.float32(0.1365259), np.float32(0.14422034), np.float32(0.1508925), np.float32(0.13451223), np.float32(0.13516389), np.float32(0.14265762), np.float32(0.14528759), np.float32(0.1430798), np.float32(0.15205179), np.float32(0.17633982), np.float32(0.2868582), np.float32(0.34229282), np.float32(0.3741116), np.float32(0.4165253), np.float32(0.424222), np.float32(0.42208862), np.float32(0.4106877), np.float32(0.4406561), np.float32(0.6050926), np.float32(0.417955), np.float32(0.64746606), np.float32(0.5597989), np.float32(0.62513334), np.float32(0.67932117)], 'MGAPLEPLEPGQRPQAAKWYRLRPRGAGPSGRVGPGCLLLPARPGRVLLLGGADTDGAFADAHVLELGSLRWAQAGWSGLRPRYEHATFLPPCRPPRLWVFGGADQAGNRSCVQALDPETGTWESPAVAGTPPLPRTFHTSLAAVGDRLYVFGGGDKGAEPVQDQQLHVFDTATCTWSQPDTRGDPPSPRHGHVMVAVGTKLLIHGGLAGDVFYDDLFCIDTADLTWVKIRASGDVPGGRASHASAVLRDHVYIFGGMGPAGALDTTHKYHMGEQRWTLLRFESPLPAGRLDHAMCVIPWRAPGSPGAVGEEAEEEPAGGKADLLLGSQEEEEEEQGCGEDPALHLLFVFGGMDTQGEMFRDCLVTLIE': [np.float32(0.9611278), np.float32(0.94319844), np.float32(0.9469109), np.float32(0.9432986), np.float32(0.9301892), np.float32(0.9253597), np.float32(0.89953756), np.float32(0.8788796), np.float32(0.8788683), np.float32(0.89837855), np.float32(0.8622426), np.float32(0.86648744), np.float32(0.8559701), np.float32(0.85078496), np.float32(0.82275975), np.float32(0.83352315), np.float32(0.81760824), np.float32(0.83392155), np.float32(0.8191875), np.float32(0.82876784), np.float32(0.84151065), np.float32(0.8741879), np.float32(0.8122308), np.float32(0.79641414), np.float32(0.7152621), np.float32(0.57752514), np.float32(0.52614945), np.float32(0.45416883), np.float32(0.44111806), np.float32(0.42188442), np.float32(0.43205166), np.float32(0.38561842), np.float32(0.44675052), np.float32(0.33151653), np.float32(0.29689917), np.float32(0.2566882), np.float32(0.21479854), np.float32(0.19859047), np.float32(0.18396156), np.float32(0.16172658), np.float32(0.14075948), np.float32(0.14128767), np.float32(0.122950934), np.float32(0.120512374), np.float32(0.11043772), np.float32(0.11038159), np.float32(0.12662947), np.float32(0.0898529), np.float32(0.06500991), np.float32(0.06479322), np.float32(0.05083458), np.float32(0.055636164), np.float32(0.06978254), np.float32(0.071344316), np.float32(0.08516363), np.float32(0.06001542), np.float32(0.04705962), np.float32(0.044722646), np.float32(0.0360581), np.float32(0.048047237), np.float32(0.04696157), np.float32(0.061273057), np.float32(0.07463616), np.float32(0.092304125), np.float32(0.12146566), np.float32(0.13390294), np.float32(0.1384052), np.float32(0.1214297), np.float32(0.108813055), np.float32(0.09554858), np.float32(0.096142255), np.float32(0.11046492), np.float32(0.09388807), np.float32(0.08673945), np.float32(0.09978346), np.float32(0.109247126), np.float32(0.116495244), np.float32(0.13131621), np.float32(0.11403889), np.float32(0.12721668), np.float32(0.15482928), np.float32(0.1737743), np.float32(0.2025845), np.float32(0.1831253), np.float32(0.17876932), np.float32(0.17885979), np.float32(0.17238237), np.float32(0.18037009), np.float32(0.14653996), np.float32(0.11470681), np.float32(0.08436568), np.float32(0.06617997), np.float32(0.06677911), np.float32(0.06773332), np.float32(0.09131148), np.float32(0.094109155), np.float32(0.10420888), np.float32(0.100020744), np.float32(0.09666336), np.float32(0.07125451), np.float32(0.06838603), np.float32(0.063015416), np.float32(0.0691152), np.float32(0.06259765), np.float32(0.05629362), np.float32(0.052966762), np.float32(0.048520528), np.float32(0.05230881), np.float32(0.058765266), np.float32(0.065803476), np.float32(0.08132501), np.float32(0.08626377), np.float32(0.11435152), np.float32(0.11014942), np.float32(0.1651319), np.float32(0.17229143), np.float32(0.16325307), np.float32(0.1743977), np.float32(0.16876328), np.float32(0.1541071), np.float32(0.17638789), np.float32(0.18997768), np.float32(0.19991213), np.float32(0.21297231), np.float32(0.24640495), np.float32(0.24171788), np.float32(0.23940326), np.float32(0.2462915), np.float32(0.22508428), np.float32(0.20857371), np.float32(0.15862173), np.float32(0.123158626), np.float32(0.10344764), np.float32(0.09201071), np.float32(0.090144895), np.float32(0.08991313), np.float32(0.07750871), np.float32(0.06494948), np.float32(0.05432555), np.float32(0.045999877), np.float32(0.03921179), np.float32(0.031488754), np.float32(0.028649868), np.float32(0.02458803), np.float32(0.023980621), np.float32(0.028038478), np.float32(0.02936502), np.float32(0.03492353), np.float32(0.033152767), np.float32(0.038198136), np.float32(0.046283383), np.float32(0.056991108), np.float32(0.058977842), np.float32(0.07094853), np.float32(0.0744142), np.float32(0.06771187), np.float32(0.0660759), np.float32(0.056181896), np.float32(0.047506623), np.float32(0.04828566), np.float32(0.051562), np.float32(0.052320983), np.float32(0.069399334), np.float32(0.07293502), np.float32(0.08643003), np.float32(0.09197797), np.float32(0.103391886), np.float32(0.1025747), np.float32(0.11292046), np.float32(0.116876684), np.float32(0.11909086), np.float32(0.13213001), np.float32(0.14015473), np.float32(0.15133412), np.float32(0.1759828), np.float32(0.17299193), np.float32(0.16623966), np.float32(0.1628368), np.float32(0.2000548), np.float32(0.20443091), np.float32(0.18895775), np.float32(0.19765657), np.float32(0.1840098), np.float32(0.15414602), np.float32(0.13983239), np.float32(0.1308827), np.float32(0.11759994), np.float32(0.11694378), np.float32(0.10602103), np.float32(0.10428433), np.float32(0.08834314), np.float32(0.073469825), np.float32(0.06265346), np.float32(0.050627694), np.float32(0.042022925), np.float32(0.03341834), np.float32(0.028243842), np.float32(0.026903134), np.float32(0.02471055), np.float32(0.022466443), np.float32(0.021284819), np.float32(0.020212937), np.float32(0.018261816), np.float32(0.016410058), np.float32(0.016843304), np.float32(0.016728437), np.float32(0.018061986), np.float32(0.01956237), np.float32(0.022231005), np.float32(0.02537215), np.float32(0.025731333), np.float32(0.027769927), np.float32(0.030561473), np.float32(0.026446363), np.float32(0.02886356), np.float32(0.02903975), np.float32(0.028279264), np.float32(0.028257143), np.float32(0.02349179), np.float32(0.024317525), np.float32(0.02535611), np.float32(0.026375175), np.float32(0.0276381), np.float32(0.030888082), np.float32(0.033282142), np.float32(0.03950819), np.float32(0.046927243), np.float32(0.048700802), np.float32(0.05270021), np.float32(0.06151804), np.float32(0.0661817), np.float32(0.07856404), np.float32(0.07943417), np.float32(0.075028226), np.float32(0.06767437), np.float32(0.060667053), np.float32(0.05114076), np.float32(0.059296764), np.float32(0.06353426), np.float32(0.063421324), np.float32(0.06583511), np.float32(0.06111944), np.float32(0.06281499), np.float32(0.055197246), np.float32(0.05568941), np.float32(0.054788433), np.float32(0.047792163), np.float32(0.036169454), np.float32(0.03495877), np.float32(0.03078897), np.float32(0.027995957), np.float32(0.025946721), np.float32(0.023661839), np.float32(0.026836952), np.float32(0.029381592), np.float32(0.029180817), np.float32(0.032621533), np.float32(0.0321203), np.float32(0.032724783), np.float32(0.033571966), np.float32(0.034123622), np.float32(0.032373156), np.float32(0.03358497), np.float32(0.03315801), np.float32(0.035177182), np.float32(0.041761782), np.float32(0.048327573), np.float32(0.048662685), np.float32(0.061476234), np.float32(0.06118045), np.float32(0.055951793), np.float32(0.061930105), np.float32(0.05749604), np.float32(0.06111275), np.float32(0.06444727), np.float32(0.071254395), np.float32(0.07617218), np.float32(0.080085814), np.float32(0.081768), np.float32(0.081509955), np.float32(0.0851906), np.float32(0.08875189), np.float32(0.0954669), np.float32(0.09786416), np.float32(0.092919484), np.float32(0.08610085), np.float32(0.06564106), np.float32(0.06308887), np.float32(0.059500385), np.float32(0.06725836), np.float32(0.07487006), np.float32(0.08904795), np.float32(0.098383635), np.float32(0.11546558), np.float32(0.1143512), np.float32(0.114218354), np.float32(0.13027403), np.float32(0.1531634), np.float32(0.16747116), np.float32(0.17411913), np.float32(0.18844362), np.float32(0.1837386), np.float32(0.18751109), np.float32(0.30927515), np.float32(0.4905621), np.float32(0.64507043), np.float32(0.7934588), np.float32(0.8672506), np.float32(0.9167627), np.float32(0.9392292), np.float32(0.9505412), np.float32(0.9573789), np.float32(0.9665981), np.float32(0.96807075), np.float32(0.9775824), np.float32(0.9772438), np.float32(0.9785997), np.float32(0.97786075), np.float32(0.97881806), np.float32(0.9799673), np.float32(0.97957706), np.float32(0.9793397), np.float32(0.9806316), np.float32(0.97950727), np.float32(0.9770657), np.float32(0.97394466), np.float32(0.96989363), np.float32(0.971133), np.float32(0.9722144), np.float32(0.9666863), np.float32(0.97215533), np.float32(0.9700533), np.float32(0.96599966), np.float32(0.9505405), np.float32(0.9382322), np.float32(0.9244524), np.float32(0.9465881), np.float32(0.8408327), np.float32(0.7283898), np.float32(0.6618489), np.float32(0.5884699), np.float32(0.55954707), np.float32(0.53404325), np.float32(0.4342092), np.float32(0.37430477), np.float32(0.3369686), np.float32(0.35505533), np.float32(0.5806037), np.float32(0.65866053), np.float32(0.50781626), np.float32(0.57006186), np.float32(0.48487863), np.float32(0.4516795), np.float32(0.43101832), np.float32(0.357125), np.float32(0.31780812), np.float32(0.17663138), np.float32(0.2778558), np.float32(0.59156024), np.float32(0.6622792), np.float32(0.5687713), np.float32(0.35928783), np.float32(0.29180387), np.float32(0.17515884), np.float32(0.28462476), np.float32(0.17223588), np.float32(0.14328454), np.float32(0.11916078), np.float32(0.10684296)], 'MSSTSSTIAGPSQSKVEINSRGIPHAPFISNVQEYLGGPDEEVEPTLKKFQETMSKYKFMELNTAQRRRGLEEKIPDIRKTLQMVNFLKDKKDDPEPIETTFELNDTLYAKATLDPTDTVHLWLGANVMLEYPLDEAISLLTSKLNGAEKSLTTSKEDLDFLREQITIMEVNTARVHNWDVKRRRERREELERGGLAERAATGSKTSQASTSGGGWLFDDRDKSETGAGKNETGAVFQESAKGGAKPRDGTNAAVDPPASSKTTAQLDGVGGSRRLSTDVVLTESQVASEAATTHLSANSMLTTPNDVPLPSQTGNHSDPIALTKLAPTSAPPPHSTLPASPLSLPHATDPLSSTTLIVPPLNFAMVSRGIYRSGHPNERNFEFLRRLSLKTVLYLGTEDYRSNMTNWTASQNITTHHLRLAINKEPTAEMDHADVVKALQLILKPENWPILIHCNKGKYRVGCIVGLVRRLQSWSHTSIFEEYSRFAGTKISDLEFIEVFDLDKVSLAG': [np.float32(0.9690897), np.float32(0.9676376), np.float32(0.9704296), np.float32(0.9745944), np.float32(0.97534674), np.float32(0.97611654), np.float32(0.9746816), np.float32(0.9735551), np.float32(0.97260475), np.float32(0.970923), np.float32(0.9670406), np.float32(0.9644474), np.float32(0.96162647), np.float32(0.9432412), np.float32(0.94060814), np.float32(0.9340616), np.float32(0.9054772), np.float32(0.88880306), np.float32(0.88751817), np.float32(0.8798425), np.float32(0.8627257), np.float32(0.8433982), np.float32(0.8244371), np.float32(0.81200564), np.float32(0.79917884), np.float32(0.77698195), np.float32(0.7772591), np.float32(0.7394746), np.float32(0.72939086), np.float32(0.7134438), np.float32(0.7330822), np.float32(0.65524036), np.float32(0.6204797), np.float32(0.55389553), np.float32(0.5098112), np.float32(0.47011626), np.float32(0.49079058), np.float32(0.4958247), np.float32(0.466175), np.float32(0.44066554), np.float32(0.43490013), np.float32(0.43068078), np.float32(0.42033342), np.float32(0.38810843), np.float32(0.43270984), np.float32(0.4148809), np.float32(0.38840428), np.float32(0.40000093), np.float32(0.38391432), np.float32(0.36661044), np.float32(0.337307), np.float32(0.32145083), np.float32(0.2938358), np.float32(0.23891294), np.float32(0.21722335), np.float32(0.21802337), np.float32(0.20686588), np.float32(0.22205062), np.float32(0.20573485), np.float32(0.2040126), np.float32(0.20603126), np.float32(0.21580069), np.float32(0.22938463), np.float32(0.21683781), np.float32(0.20895888), np.float32(0.22461402), np.float32(0.20827822), np.float32(0.21175863), np.float32(0.20374297), np.float32(0.19986576), np.float32(0.19450225), np.float32(0.18493098), np.float32(0.17570382), np.float32(0.15790881), np.float32(0.16268554), np.float32(0.15817949), np.float32(0.15815862), np.float32(0.15622227), np.float32(0.15205067), np.float32(0.1375749), np.float32(0.14837986), np.float32(0.15918933), np.float32(0.16769677), np.float32(0.19291474), np.float32(0.2069435), np.float32(0.19965592), np.float32(0.19648202), np.float32(0.2353902), np.float32(0.235639), np.float32(0.25821638), np.float32(0.280189), np.float32(0.29525095), np.float32(0.2713936), np.float32(0.26525503), np.float32(0.2851955), np.float32(0.27976364), np.float32(0.2697141), np.float32(0.27887967), np.float32(0.27404636), np.float32(0.2807293), np.float32(0.28294778), np.float32(0.32660472), np.float32(0.30752888), np.float32(0.31606686), np.float32(0.30429408), np.float32(0.29120374), np.float32(0.25155467), np.float32(0.2067864), np.float32(0.16760801), np.float32(0.15274622), np.float32(0.16010931), np.float32(0.13535933), np.float32(0.11277068), np.float32(0.105234966), np.float32(0.1072529), np.float32(0.10446733), np.float32(0.09358665), np.float32(0.08745306), np.float32(0.07407795), np.float32(0.07630953), np.float32(0.07952456), np.float32(0.08002495), np.float32(0.06975924), np.float32(0.06532956), np.float32(0.07122078), np.float32(0.064890444), np.float32(0.05516872), np.float32(0.057035778), np.float32(0.053492334), np.float32(0.041853372), np.float32(0.05044775), np.float32(0.0575072), np.float32(0.0647383), np.float32(0.06906165), np.float32(0.07790134), np.float32(0.0913867), np.float32(0.10384515), np.float32(0.10998349), np.float32(0.13344246), np.float32(0.14825428), np.float32(0.1610038), np.float32(0.17991768), np.float32(0.18992771), np.float32(0.17795981), np.float32(0.19266243), np.float32(0.20182404), np.float32(0.21330315), np.float32(0.19257894), np.float32(0.17974417), np.float32(0.17138003), np.float32(0.16422357), np.float32(0.15995856), np.float32(0.16179408), np.float32(0.17009431), np.float32(0.16920966), np.float32(0.16029023), np.float32(0.15838405), np.float32(0.14907353), np.float32(0.14805803), np.float32(0.14629936), np.float32(0.15044741), np.float32(0.14026672), np.float32(0.13452539), np.float32(0.13231203), np.float32(0.13261878), np.float32(0.13413486), np.float32(0.13985275), np.float32(0.14644158), np.float32(0.12474974), np.float32(0.106140316), np.float32(0.11437804), np.float32(0.109591305), np.float32(0.114007615), np.float32(0.13849422), np.float32(0.17703256), np.float32(0.17368305), np.float32(0.18705624), np.float32(0.20497611), np.float32(0.26314944), np.float32(0.27557176), np.float32(0.2884726), np.float32(0.3138937), np.float32(0.36649483), np.float32(0.4023702), np.float32(0.4165828), np.float32(0.45512602), np.float32(0.46538296), np.float32(0.51754695), np.float32(0.5758673), np.float32(0.596551), np.float32(0.6134968), np.float32(0.65965366), np.float32(0.68792385), np.float32(0.72775614), np.float32(0.7416449), np.float32(0.7703182), np.float32(0.80937076), np.float32(0.8373029), np.float32(0.85993755), np.float32(0.8730555), np.float32(0.89852923), np.float32(0.92549783), np.float32(0.9470777), np.float32(0.9571892), np.float32(0.96305645), np.float32(0.96707433), np.float32(0.9722248), np.float32(0.9765697), np.float32(0.97765577), np.float32(0.97843015), np.float32(0.9783731), np.float32(0.9783358), np.float32(0.97830313), np.float32(0.9788426), np.float32(0.9780294), np.float32(0.9775284), np.float32(0.9776654), np.float32(0.97827655), np.float32(0.97906727), np.float32(0.9782413), np.float32(0.97807705), np.float32(0.9791629), np.float32(0.979427), np.float32(0.9791574), np.float32(0.9793565), np.float32(0.9790725), np.float32(0.9798539), np.float32(0.97998434), np.float32(0.9796917), np.float32(0.97968376), np.float32(0.98018116), np.float32(0.9804608), np.float32(0.98080975), np.float32(0.9815176), np.float32(0.9819556), np.float32(0.9819935), np.float32(0.98294544), np.float32(0.9825885), np.float32(0.9827221), np.float32(0.9828373), np.float32(0.9827604), np.float32(0.9830262), np.float32(0.9826812), np.float32(0.9829999), np.float32(0.9827877), np.float32(0.9821828), np.float32(0.981811), np.float32(0.98218715), np.float32(0.9816761), np.float32(0.9810432), np.float32(0.9815912), np.float32(0.9811224), np.float32(0.98122394), np.float32(0.98126054), np.float32(0.98071104), np.float32(0.9810074), np.float32(0.9808898), np.float32(0.980573), np.float32(0.98065764), np.float32(0.98133564), np.float32(0.98117733), np.float32(0.9814067), np.float32(0.9817572), np.float32(0.9817608), np.float32(0.98161834), np.float32(0.9810456), np.float32(0.9810384), np.float32(0.9806147), np.float32(0.9797507), np.float32(0.9796799), np.float32(0.9801017), np.float32(0.9798182), np.float32(0.97970337), np.float32(0.9790247), np.float32(0.9783337), np.float32(0.977806), np.float32(0.97794765), np.float32(0.976722), np.float32(0.9762314), np.float32(0.9740979), np.float32(0.9732058), np.float32(0.97350544), np.float32(0.97170997), np.float32(0.9735155), np.float32(0.9733497), np.float32(0.9715497), np.float32(0.9700271), np.float32(0.9717809), np.float32(0.971624), np.float32(0.97277427), np.float32(0.9737067), np.float32(0.9742846), np.float32(0.9757178), np.float32(0.9761875), np.float32(0.9758918), np.float32(0.977173), np.float32(0.9790639), np.float32(0.9796602), np.float32(0.980441), np.float32(0.97976077), np.float32(0.9795585), np.float32(0.9803836), np.float32(0.9803268), np.float32(0.9803397), np.float32(0.98018783), np.float32(0.98052716), np.float32(0.9806518), np.float32(0.9804843), np.float32(0.97938114), np.float32(0.9800971), np.float32(0.98043597), np.float32(0.98036706), np.float32(0.98041534), np.float32(0.980508), np.float32(0.98111975), np.float32(0.9806293), np.float32(0.98069453), np.float32(0.98161846), np.float32(0.98190075), np.float32(0.98154336), np.float32(0.98137283), np.float32(0.98137075), np.float32(0.9812387), np.float32(0.98205984), np.float32(0.98190904), np.float32(0.9821952), np.float32(0.9821837), np.float32(0.98254216), np.float32(0.9826043), np.float32(0.98198825), np.float32(0.9821379), np.float32(0.98195994), np.float32(0.9818854), np.float32(0.9808437), np.float32(0.98055387), np.float32(0.98010916), np.float32(0.9801782), np.float32(0.97941315), np.float32(0.97677475), np.float32(0.9747533), np.float32(0.97430915), np.float32(0.971538), np.float32(0.9680302), np.float32(0.966368), np.float32(0.96356136), np.float32(0.9590362), np.float32(0.95209765), np.float32(0.9270847), np.float32(0.89861447), np.float32(0.87368447), np.float32(0.83731604), np.float32(0.7893085), np.float32(0.7490123), np.float32(0.6910234), np.float32(0.62336946), np.float32(0.5613147), np.float32(0.4980457), np.float32(0.37411484), np.float32(0.2773215), np.float32(0.2551813), np.float32(0.2005375), np.float32(0.21127798), np.float32(0.2114762), np.float32(0.19778258), np.float32(0.19580229), np.float32(0.18833491), np.float32(0.19085896), np.float32(0.19418433), np.float32(0.19254981), np.float32(0.17535506), np.float32(0.14013343), np.float32(0.1389562), np.float32(0.14118299), np.float32(0.12528156), np.float32(0.14006534), np.float32(0.1415165), np.float32(0.13165519), np.float32(0.13066237), np.float32(0.11981421), np.float32(0.13422644), np.float32(0.12638225), np.float32(0.11969081), np.float32(0.1186742), np.float32(0.113302425), np.float32(0.109686), np.float32(0.08929793), np.float32(0.08175116), np.float32(0.08178256), np.float32(0.074964814), np.float32(0.065329574), np.float32(0.06139359), np.float32(0.05675581), np.float32(0.05549473), np.float32(0.05140721), np.float32(0.056679085), np.float32(0.052164935), np.float32(0.048506875), np.float32(0.04928194), np.float32(0.050839126), np.float32(0.04778135), np.float32(0.057641797), np.float32(0.06706045), np.float32(0.07084476), np.float32(0.0677467), np.float32(0.070074216), np.float32(0.08291688), np.float32(0.08812636), np.float32(0.09017531), np.float32(0.09827621), np.float32(0.09703333), np.float32(0.09885941), np.float32(0.08763347), np.float32(0.0871672), np.float32(0.101822406), np.float32(0.10376647), np.float32(0.10850493), np.float32(0.1160484), np.float32(0.12855527), np.float32(0.13507229), np.float32(0.13153067), np.float32(0.13600951), np.float32(0.13737728), np.float32(0.13567221), np.float32(0.1364196), np.float32(0.118621245), np.float32(0.10391239), np.float32(0.12058493), np.float32(0.09928883), np.float32(0.08468751), np.float32(0.087801024), np.float32(0.09380101), np.float32(0.09734526), np.float32(0.08557204), np.float32(0.10423022), np.float32(0.12426224), np.float32(0.14592397), np.float32(0.14863135), np.float32(0.12408058), np.float32(0.106403485), np.float32(0.08773268), np.float32(0.07098666), np.float32(0.0565811), np.float32(0.05228919), np.float32(0.047287848), np.float32(0.04688852), np.float32(0.05412334), np.float32(0.052854672), np.float32(0.05463531), np.float32(0.057330005), np.float32(0.061906952), np.float32(0.05908503), np.float32(0.06585174), np.float32(0.06276107), np.float32(0.05863094), np.float32(0.05971258), np.float32(0.061841577), np.float32(0.060825843), np.float32(0.048060432), np.float32(0.047811586), np.float32(0.04115193), np.float32(0.037482746), np.float32(0.04302968), np.float32(0.04741483), np.float32(0.05239318), np.float32(0.05951302), np.float32(0.06702324), np.float32(0.07356439), np.float32(0.07540308), np.float32(0.066467986), np.float32(0.06386436), np.float32(0.06329372), np.float32(0.058947954), np.float32(0.056483593), np.float32(0.05459941), np.float32(0.065131426), np.float32(0.06752403), np.float32(0.0712308), np.float32(0.07712438), np.float32(0.08186972), np.float32(0.09410138), np.float32(0.099895485), np.float32(0.12024654), np.float32(0.12535232), np.float32(0.12871315), np.float32(0.1391664), np.float32(0.13211197), np.float32(0.13571359), np.float32(0.13675559), np.float32(0.12864584), np.float32(0.11418963), np.float32(0.12688874), np.float32(0.119667865), np.float32(0.14334953), np.float32(0.16575362), np.float32(0.16615152), np.float32(0.15321939), np.float32(0.16849862), np.float32(0.15798758), np.float32(0.14062741), np.float32(0.17530143), np.float32(0.16127811), np.float32(0.16400157), np.float32(0.18941271), np.float32(0.16451299), np.float32(0.20020431), np.float32(0.16912884), np.float32(0.17178488), np.float32(0.16682912), np.float32(0.078833036), np.float32(0.1548621)], 'MDQKTVWPLSQYPGEFLHPVIYACTAVMLLCLFASIITYIVHHSTIRISRKGWHMLLNFCFHTALTFAVFAGGINRVKYPIICQAVGIVLHYSTLATMLWIGVTARNIYKQVTKKPQTSQNSDQPSYPKQPLLRFYLISGGVPFIICGITAATNINNYGIKSYAGAQFCWMAWEPSLGAFYGPVAFIILVTCIYFLCTYVQLRRHPERKYELKERTEDQQRLASPEVGHSHITDTGSVSQATCSMISSSLLENEHSFKAQLRAAAFTLFLFTATWTFGALAVSQGHFLDMIFSCLYGAFCVTLGLFILIHHCAKRDDVWHCWWSCCPSKRNTYSVQVNVRPKVNVNGESQVHAPCLQESPCPGKSAVFNHPAASHCKLTNLQAVQNHVNCLSPVTPCCAKMHCDQLLEDEAHIHVHNEGTFRPNMHIHRCLKSRTKPRYFSRHRSAGEREYAYHIPSSIDGSIHSSHTDSPHSTHDSQSGHRRPCCAKNDPYPTLSQPESSDASTVIYSCAKMPESETIVHHAAHFEMHPRTQSLPFNTTSHNGILKGNLHEAMVYSSDSTGNIKTGPWKNETTV': [np.float32(0.8045098), np.float32(0.7926999), np.float32(0.7659843), np.float32(0.7998234), np.float32(0.78597003), np.float32(0.7301224), np.float32(0.68108964), np.float32(0.61040366), np.float32(0.6268133), np.float32(0.53241277), np.float32(0.491444), np.float32(0.48549536), np.float32(0.33695176), np.float32(0.3069942), np.float32(0.2455793), np.float32(0.2402237), np.float32(0.1829469), np.float32(0.20288433), np.float32(0.20910424), np.float32(0.18029489), np.float32(0.16676065), np.float32(0.16240267), np.float32(0.14379743), np.float32(0.11269718), np.float32(0.11406176), np.float32(0.11846207), np.float32(0.09841375), np.float32(0.09289501), np.float32(0.09999242), np.float32(0.09391738), np.float32(0.08913007), np.float32(0.085350685), np.float32(0.10398306), np.float32(0.11226736), np.float32(0.11233247), np.float32(0.12931772), np.float32(0.1493026), np.float32(0.15914382), np.float32(0.16041265), np.float32(0.1790732), np.float32(0.19346534), np.float32(0.17795335), np.float32(0.15730277), np.float32(0.16763397), np.float32(0.1666076), np.float32(0.14300586), np.float32(0.15122901), np.float32(0.17266889), np.float32(0.14511909), np.float32(0.13098536), np.float32(0.14966258), np.float32(0.13269824), np.float32(0.13131839), np.float32(0.14213116), np.float32(0.13794559), np.float32(0.14093536), np.float32(0.118481584), np.float32(0.11193345), np.float32(0.10947136), np.float32(0.08855913), np.float32(0.0853604), np.float32(0.08283251), np.float32(0.07725478), np.float32(0.065489866), np.float32(0.061713077), np.float32(0.062958114), np.float32(0.06757523), np.float32(0.06435009), np.float32(0.06384778), np.float32(0.07035611), np.float32(0.06901597), np.float32(0.064492926), np.float32(0.07776533), np.float32(0.08278762), np.float32(0.08008102), np.float32(0.07818158), np.float32(0.09416064), np.float32(0.10615309), np.float32(0.10617099), np.float32(0.10749312), np.float32(0.12065988), np.float32(0.123296596), np.float32(0.10680369), np.float32(0.09513952), np.float32(0.09166082), np.float32(0.07343095), np.float32(0.06565725), np.float32(0.060478892), np.float32(0.06255098), np.float32(0.056078825), np.float32(0.044092458), np.float32(0.039014384), np.float32(0.0372117), np.float32(0.031328756), np.float32(0.02883586), np.float32(0.033781264), np.float32(0.030186525), np.float32(0.032129444), np.float32(0.033143643), np.float32(0.043788858), np.float32(0.0456543), np.float32(0.038984966), np.float32(0.054444995), np.float32(0.0797143), np.float32(0.09936869), np.float32(0.12643838), np.float32(0.15837993), np.float32(0.18935175), np.float32(0.20389958), np.float32(0.3116484), np.float32(0.29922765), np.float32(0.36896408), np.float32(0.42193207), np.float32(0.46214813), np.float32(0.4896564), np.float32(0.53080904), np.float32(0.5641775), np.float32(0.5985462), np.float32(0.57157433), np.float32(0.52784467), np.float32(0.5526301), np.float32(0.5598792), np.float32(0.54869723), np.float32(0.5035674), np.float32(0.46395034), np.float32(0.431822), np.float32(0.40090796), np.float32(0.39497465), np.float32(0.387908), np.float32(0.36386803), np.float32(0.25766236), np.float32(0.21613625), np.float32(0.17442401), np.float32(0.15579823), np.float32(0.14007919), np.float32(0.10832296), np.float32(0.07811811), np.float32(0.06719283), np.float32(0.05887307), np.float32(0.05445414), np.float32(0.05526611), np.float32(0.05109878), np.float32(0.049637534), np.float32(0.048485618), np.float32(0.045156106), np.float32(0.043491993), np.float32(0.051300112), np.float32(0.0480545), np.float32(0.043726955), np.float32(0.050648246), np.float32(0.059827745), np.float32(0.070487626), np.float32(0.06383721), np.float32(0.07188707), np.float32(0.07348605), np.float32(0.076487504), np.float32(0.07165905), np.float32(0.06506414), np.float32(0.08083006), np.float32(0.108457536), np.float32(0.11138139), np.float32(0.13016887), np.float32(0.15499777), np.float32(0.16096373), np.float32(0.19558209), np.float32(0.19855717), np.float32(0.16740261), np.float32(0.17519528), np.float32(0.1634279), np.float32(0.14827059), np.float32(0.1360131), np.float32(0.12808666), np.float32(0.113476135), np.float32(0.11614905), np.float32(0.122899175), np.float32(0.11230983), np.float32(0.11369114), np.float32(0.11563195), np.float32(0.10961395), np.float32(0.10591451), np.float32(0.10683345), np.float32(0.103426754), np.float32(0.11062843), np.float32(0.12355454), np.float32(0.13063204), np.float32(0.124462835), np.float32(0.121712975), np.float32(0.11071472), np.float32(0.11916288), np.float32(0.116412185), np.float32(0.111176446), np.float32(0.12196332), np.float32(0.10319979), np.float32(0.11168083), np.float32(0.11296724), np.float32(0.11896321), np.float32(0.12965004), np.float32(0.13735422), np.float32(0.16085242), np.float32(0.24383132), np.float32(0.26081762), np.float32(0.28778267), np.float32(0.30832526), np.float32(0.34269634), np.float32(0.3648486), np.float32(0.4086467), np.float32(0.36197186), np.float32(0.3535981), np.float32(0.34731203), np.float32(0.35234344), np.float32(0.34694797), np.float32(0.3672563), np.float32(0.39083374), np.float32(0.44654277), np.float32(0.50146174), np.float32(0.5315778), np.float32(0.5519609), np.float32(0.5957618), np.float32(0.6324105), np.float32(0.6603345), np.float32(0.72326237), np.float32(0.741131), np.float32(0.74591917), np.float32(0.79709446), np.float32(0.8218384), np.float32(0.8423462), np.float32(0.8707546), np.float32(0.86554146), np.float32(0.8855346), np.float32(0.9020034), np.float32(0.9195842), np.float32(0.9232659), np.float32(0.91430134), np.float32(0.89853203), np.float32(0.8675208), np.float32(0.8538361), np.float32(0.849394), np.float32(0.8303288), np.float32(0.80745196), np.float32(0.76980656), np.float32(0.7769693), np.float32(0.77236784), np.float32(0.78781354), np.float32(0.7655965), np.float32(0.75466466), np.float32(0.6910153), np.float32(0.61816895), np.float32(0.528508), np.float32(0.50596195), np.float32(0.39324394), np.float32(0.32117167), np.float32(0.31548548), np.float32(0.20172904), np.float32(0.17519599), np.float32(0.17703152), np.float32(0.1486955), np.float32(0.14292015), np.float32(0.14320058), np.float32(0.19343327), np.float32(0.15432596), np.float32(0.13591048), np.float32(0.13088748), np.float32(0.12776582), np.float32(0.11240224), np.float32(0.0986191), np.float32(0.08540848), np.float32(0.08452214), np.float32(0.07254876), np.float32(0.07530945), np.float32(0.081182644), np.float32(0.08421982), np.float32(0.10104431), np.float32(0.09883819), np.float32(0.11251306), np.float32(0.091824144), np.float32(0.12498182), np.float32(0.14266329), np.float32(0.14590698), np.float32(0.14850861), np.float32(0.15803993), np.float32(0.15510677), np.float32(0.1324322), np.float32(0.1368592), np.float32(0.15254533), np.float32(0.14978127), np.float32(0.14439817), np.float32(0.16696683), np.float32(0.17221154), np.float32(0.17362674), np.float32(0.20027696), np.float32(0.23800088), np.float32(0.23998636), np.float32(0.23035982), np.float32(0.24810028), np.float32(0.24384417), np.float32(0.20125875), np.float32(0.16581956), np.float32(0.20374544), np.float32(0.16220553), np.float32(0.1670849), np.float32(0.14510436), np.float32(0.1377207), np.float32(0.16239424), np.float32(0.15705572), np.float32(0.16221271), np.float32(0.18452163), np.float32(0.19290607), np.float32(0.1856743), np.float32(0.1938599), np.float32(0.19188479), np.float32(0.19628055), np.float32(0.19061837), np.float32(0.21046686), np.float32(0.20284793), np.float32(0.15606715), np.float32(0.15114051), np.float32(0.14864156), np.float32(0.14389597), np.float32(0.1656548), np.float32(0.16742522), np.float32(0.17723252), np.float32(0.19880465), np.float32(0.21321899), np.float32(0.26232755), np.float32(0.35241628), np.float32(0.50749886), np.float32(0.56805), np.float32(0.62458515), np.float32(0.7044716), np.float32(0.7426431), np.float32(0.70429987), np.float32(0.7821905), np.float32(0.72966313), np.float32(0.7168817), np.float32(0.7789088), np.float32(0.7642426), np.float32(0.6462977), np.float32(0.67825544), np.float32(0.7827727), np.float32(0.8337877), np.float32(0.8532158), np.float32(0.84671384), np.float32(0.8476989), np.float32(0.8431119), np.float32(0.85615146), np.float32(0.8426443), np.float32(0.82646316), np.float32(0.83789706), np.float32(0.8423016), np.float32(0.832499), np.float32(0.80752814), np.float32(0.77405876), np.float32(0.76125675), np.float32(0.6893099), np.float32(0.6608216), np.float32(0.57588094), np.float32(0.5340747), np.float32(0.5404655), np.float32(0.48674083), np.float32(0.43461758), np.float32(0.39613077), np.float32(0.38709995), np.float32(0.3343974), np.float32(0.3278076), np.float32(0.3047439), np.float32(0.32540676), np.float32(0.34247112), np.float32(0.39552015), np.float32(0.40360263), np.float32(0.39718738), np.float32(0.42874664), np.float32(0.41359255), np.float32(0.39631832), np.float32(0.35972726), np.float32(0.3761838), np.float32(0.29771605), np.float32(0.2748566), np.float32(0.25154284), np.float32(0.24336442), np.float32(0.22045289), np.float32(0.21303642), np.float32(0.17263994), np.float32(0.15961216), np.float32(0.16813797), np.float32(0.15748844), np.float32(0.18252645), np.float32(0.16049115), np.float32(0.16579667), np.float32(0.17806225), np.float32(0.18804184), np.float32(0.18658778), np.float32(0.17704028), np.float32(0.18104069), np.float32(0.18990739), np.float32(0.1865583), np.float32(0.20299046), np.float32(0.19895834), np.float32(0.2013326), np.float32(0.18756856), np.float32(0.19148163), np.float32(0.20887242), np.float32(0.20212893), np.float32(0.21184604), np.float32(0.21599199), np.float32(0.23109128), np.float32(0.22792524), np.float32(0.23398162), np.float32(0.24286745), np.float32(0.25935254), np.float32(0.28309116), np.float32(0.29193023), np.float32(0.311148), np.float32(0.312725), np.float32(0.30628282), np.float32(0.3317019), np.float32(0.3423429), np.float32(0.3675481), np.float32(0.35299063), np.float32(0.34246576), np.float32(0.33394405), np.float32(0.34113094), np.float32(0.3319221), np.float32(0.30597612), np.float32(0.29742262), np.float32(0.29007015), np.float32(0.27279747), np.float32(0.26673707), np.float32(0.26643276), np.float32(0.24988656), np.float32(0.23579879), np.float32(0.24837944), np.float32(0.2638956), np.float32(0.2902158), np.float32(0.31919277), np.float32(0.34184873), np.float32(0.3602592), np.float32(0.37450448), np.float32(0.38748345), np.float32(0.36578792), np.float32(0.4052177), np.float32(0.41883424), np.float32(0.44263992), np.float32(0.45927337), np.float32(0.4785761), np.float32(0.47781837), np.float32(0.50474507), np.float32(0.58070886), np.float32(0.7049915), np.float32(0.7618607), np.float32(0.79898536), np.float32(0.8424403), np.float32(0.8600839), np.float32(0.8886833), np.float32(0.92403454), np.float32(0.93206054), np.float32(0.94034857), np.float32(0.93628144), np.float32(0.9453345), np.float32(0.9497369), np.float32(0.9559542), np.float32(0.957435), np.float32(0.95983493), np.float32(0.962678), np.float32(0.968846), np.float32(0.97106487), np.float32(0.9712298), np.float32(0.9712766), np.float32(0.9730449), np.float32(0.9746166), np.float32(0.9764336), np.float32(0.9775842), np.float32(0.9784385), np.float32(0.9781185), np.float32(0.9774311), np.float32(0.9765579), np.float32(0.97622585), np.float32(0.9755611), np.float32(0.9747667), np.float32(0.97366285), np.float32(0.97253776), np.float32(0.9723485), np.float32(0.9705532), np.float32(0.9690871), np.float32(0.970199), np.float32(0.9707518), np.float32(0.96830654), np.float32(0.9669079), np.float32(0.96726125), np.float32(0.9671348), np.float32(0.96521795), np.float32(0.9645913), np.float32(0.95633096), np.float32(0.9564585), np.float32(0.9550567), np.float32(0.94900304), np.float32(0.938318), np.float32(0.9265463), np.float32(0.9285267), np.float32(0.9188785), np.float32(0.91429615), np.float32(0.9100119), np.float32(0.9229213), np.float32(0.92121947), np.float32(0.92094356), np.float32(0.92197347), np.float32(0.9160289), np.float32(0.9043825), np.float32(0.90240633), np.float32(0.8843831), np.float32(0.8780531), np.float32(0.8624836), np.float32(0.8734221), np.float32(0.8839789), np.float32(0.8932108), np.float32(0.9058742), np.float32(0.89630765), np.float32(0.91160744), np.float32(0.90698105), np.float32(0.9151958), np.float32(0.92316425), np.float32(0.9255979), np.float32(0.932951), np.float32(0.9436187), np.float32(0.9453586), np.float32(0.95138174), np.float32(0.95467514), np.float32(0.955114), np.float32(0.9519559), np.float32(0.9565677), np.float32(0.9544822), np.float32(0.9554453), np.float32(0.9601428), np.float32(0.9613118), np.float32(0.9639698), np.float32(0.9614572), np.float32(0.96688634), np.float32(0.96538025), np.float32(0.96716624), np.float32(0.96416944), np.float32(0.9646569), np.float32(0.96201044), np.float32(0.96159184), np.float32(0.96396726), np.float32(0.96327466), np.float32(0.96583354), np.float32(0.964736), np.float32(0.96412957), np.float32(0.96499866), np.float32(0.96249324), np.float32(0.96267736), np.float32(0.9630122), np.float32(0.96165895), np.float32(0.9602896), np.float32(0.9635717), np.float32(0.96570754), np.float32(0.96313506), np.float32(0.96171224), np.float32(0.9646337), np.float32(0.9663776), np.float32(0.9634828), np.float32(0.9651375), np.float32(0.9683405), np.float32(0.9674423), np.float32(0.9669039), np.float32(0.9656763), np.float32(0.966936), np.float32(0.96811074), np.float32(0.9717639), np.float32(0.963122), np.float32(0.96040636), np.float32(0.9657963), np.float32(0.96584207), np.float32(0.96282303), np.float32(0.96439326), np.float32(0.9656074)], 'MTSFQEVQLQTSNFAHVIFQNVAKSYLPNAHLECHYTLTPYIHPHSKDWVGIFKVGWSTARDYYTFLWSPMPEHYVEGSTVNCVLAFQGYYLPNDDGEFYQFCYVTHKGEIRGASTPFQFRAASPVEELLTMEDEGNSDMLVVTTKAGLLELKIEKTLKEKEELLKLIAVLEKETAQLREQVGRMERELSQEKGRCEQLQAEQKGLLEVSQSLRVENEEFMKRYSDATAKVQQLEEDIVSVTHKAIEKETDLDSLKDKLRKAQHEREQLECQLQTEKDEKELYKVHLKNTEIENTKLVSEIQTLKNLDGNKESMITHFKEEISKLQSCLADKENLYRALLLTTSNKEDTLFLKEQLRKAEEQVQATRQELIFLTKELSDAVNVRDKTMADLHTARLENERVKKQLADTLAELQLHAVKKDQEKTDTLEHELRREVEDLKLRLQMAADHYREKFKECQRLQKQINKLSDQAASTNSVFTKKMGSQQKVNDASINTDPAASTSASAVDVKPAASCAETGFDMSTKDHVCEMTKEIAEKIEKYNKCKQLLQDEKTKCNKYAEELAKMELKWKEQVKIAENVKLELAEVEDNYKVQLAEKEKEINGLASYLENLSREKELTKSLEDQKGRKLEGQSPQQVSRCLNTCSEQNGLLPPLSSAQPVLQYGNPYSAQETRDGADGAFYPDEIQRPPVRVPSWEDNVVCSQPARNLSRPDGLEDPEDSREDENVPIPPDPANQHLRSHGAGFCFDSSFDVHKKCPLCELMFPPNYDQTKFEEHVESHWKVCPMCSEQFPPDYDQQGFERHVQTHFDQNVLNFD': [np.float32(0.47810695), np.float32(0.44541246), np.float32(0.4190268), np.float32(0.38637763), np.float32(0.3683003), np.float32(0.3647938), np.float32(0.3465888), np.float32(0.3058604), np.float32(0.26462293), np.float32(0.25501704), np.float32(0.20258157), np.float32(0.18327394), np.float32(0.1697833), np.float32(0.14260614), np.float32(0.14422876), np.float32(0.14189993), np.float32(0.1579494), np.float32(0.15982097), np.float32(0.13325036), np.float32(0.1367002), np.float32(0.14037232), np.float32(0.14554831), np.float32(0.116931714), np.float32(0.11571594), np.float32(0.10281747), np.float32(0.08613796), np.float32(0.08642099), np.float32(0.091972254), np.float32(0.09637906), np.float32(0.09404958), np.float32(0.09560225), np.float32(0.11595153), np.float32(0.13707778), np.float32(0.15164089), np.float32(0.15146933), np.float32(0.16586117), np.float32(0.14057487), np.float32(0.12731445), np.float32(0.1194455), np.float32(0.120622195), np.float32(0.09757816), np.float32(0.08124169), np.float32(0.085342586), np.float32(0.07704585), np.float32(0.07745025), np.float32(0.07486858), np.float32(0.074817345), np.float32(0.07970078), np.float32(0.07949113), np.float32(0.080113344), np.float32(0.08735772), np.float32(0.08764664), np.float32(0.08763436), np.float32(0.08776328), np.float32(0.08106438), np.float32(0.07429675), np.float32(0.064195506), np.float32(0.062914275), np.float32(0.06127865), np.float32(0.054263856), np.float32(0.053223014), np.float32(0.061621033), np.float32(0.06308997), np.float32(0.0681526), np.float32(0.070200756), np.float32(0.07469541), np.float32(0.07641009), np.float32(0.07973048), np.float32(0.081842445), np.float32(0.085436806), np.float32(0.084809676), np.float32(0.07827385), np.float32(0.0668011), np.float32(0.057151254), np.float32(0.054878414), np.float32(0.054020777), np.float32(0.049798172), np.float32(0.042954613), np.float32(0.04769298), np.float32(0.053072773), np.float32(0.0516439), np.float32(0.05296291), np.float32(0.056687083), np.float32(0.06692207), np.float32(0.06896325), np.float32(0.063019656), np.float32(0.0634996), np.float32(0.05935666), np.float32(0.052781746), np.float32(0.048618875), np.float32(0.044172376), np.float32(0.039819527), np.float32(0.035411756), np.float32(0.034553576), np.float32(0.033508852), np.float32(0.03573356), np.float32(0.040649828), np.float32(0.044441607), np.float32(0.05128425), np.float32(0.05433842), np.float32(0.05996163), np.float32(0.066291966), np.float32(0.06901813), np.float32(0.068494305), np.float32(0.07277385), np.float32(0.072711386), np.float32(0.07007319), np.float32(0.06577054), np.float32(0.060108818), np.float32(0.059983026), np.float32(0.060913347), np.float32(0.06710478), np.float32(0.07454484), np.float32(0.08645654), np.float32(0.081314124), np.float32(0.09414691), np.float32(0.105790965), np.float32(0.10817881), np.float32(0.112380356), np.float32(0.11265466), np.float32(0.10671271), np.float32(0.11230028), np.float32(0.114560984), np.float32(0.123466), np.float32(0.12419154), np.float32(0.12667003), np.float32(0.1396525), np.float32(0.15814057), np.float32(0.14869773), np.float32(0.14511512), np.float32(0.1399527), np.float32(0.13965881), np.float32(0.14028293), np.float32(0.13224341), np.float32(0.13268507), np.float32(0.12020711), np.float32(0.11472505), np.float32(0.11871501), np.float32(0.123847656), np.float32(0.12562837), np.float32(0.16243841), np.float32(0.19917281), np.float32(0.23005663), np.float32(0.23716332), np.float32(0.23689722), np.float32(0.26337898), np.float32(0.26113778), np.float32(0.22595231), np.float32(0.19854707), np.float32(0.20896281), np.float32(0.22647373), np.float32(0.21428426), np.float32(0.25680313), np.float32(0.27800825), np.float32(0.338364), np.float32(0.40166306), np.float32(0.42753613), np.float32(0.4329428), np.float32(0.43948), np.float32(0.38504028), np.float32(0.36182487), np.float32(0.39407504), np.float32(0.4509645), np.float32(0.43767306), np.float32(0.46566746), np.float32(0.4858081), np.float32(0.49072614), np.float32(0.5192221), np.float32(0.51920545), np.float32(0.5617056), np.float32(0.578734), np.float32(0.5482801), np.float32(0.57504195), np.float32(0.5705852), np.float32(0.56772643), np.float32(0.58662343), np.float32(0.5924631), np.float32(0.5895303), np.float32(0.5943031), np.float32(0.6047212), np.float32(0.6138825), np.float32(0.6147857), np.float32(0.6158944), np.float32(0.6194596), np.float32(0.6146038), np.float32(0.6077738), np.float32(0.61108166), np.float32(0.6155872), np.float32(0.61312705), np.float32(0.61076754), np.float32(0.6181231), np.float32(0.6155978), np.float32(0.62047744), np.float32(0.6126856), np.float32(0.61729056), np.float32(0.61983824), np.float32(0.62372845), np.float32(0.61749095), np.float32(0.610572), np.float32(0.6189344), np.float32(0.60371363), np.float32(0.6161795), np.float32(0.6159697), np.float32(0.61601686), np.float32(0.6159065), np.float32(0.61027694), np.float32(0.6130514), np.float32(0.6072751), np.float32(0.6116579), np.float32(0.60525835), np.float32(0.6016201), np.float32(0.6110305), np.float32(0.601873), np.float32(0.5973924), np.float32(0.59050226), np.float32(0.5842905), np.float32(0.58124286), np.float32(0.5802416), np.float32(0.5820601), np.float32(0.57961935), np.float32(0.5738251), np.float32(0.5754602), np.float32(0.5763286), np.float32(0.5786938), np.float32(0.58493316), np.float32(0.59050524), np.float32(0.590446), np.float32(0.5871867), np.float32(0.5915365), np.float32(0.5914479), np.float32(0.5919253), np.float32(0.5963743), np.float32(0.6056849), np.float32(0.61278003), np.float32(0.612766), np.float32(0.61185753), np.float32(0.6180507), np.float32(0.6181212), np.float32(0.61206853), np.float32(0.61523217), np.float32(0.61796033), np.float32(0.6111114), np.float32(0.6055208), np.float32(0.60673696), np.float32(0.6034581), np.float32(0.5964723), np.float32(0.6029287), np.float32(0.6067473), np.float32(0.60171175), np.float32(0.6061445), np.float32(0.60376716), np.float32(0.60637337), np.float32(0.6119572), np.float32(0.61303353), np.float32(0.6163448), np.float32(0.61471975), np.float32(0.61159617), np.float32(0.61151576), np.float32(0.6169572), np.float32(0.61213523), np.float32(0.6138714), np.float32(0.6065775), np.float32(0.60605127), np.float32(0.60388505), np.float32(0.6001508), np.float32(0.6097748), np.float32(0.61901796), np.float32(0.62105775), np.float32(0.62616974), np.float32(0.6291308), np.float32(0.6262767), np.float32(0.6209081), np.float32(0.6180828), np.float32(0.6142869), np.float32(0.6144782), np.float32(0.615438), np.float32(0.6126502), np.float32(0.6067496), np.float32(0.60512316), np.float32(0.60154057), np.float32(0.6045798), np.float32(0.60557956), np.float32(0.6091414), np.float32(0.61061865), np.float32(0.6028073), np.float32(0.600226), np.float32(0.5994909), np.float32(0.60251045), np.float32(0.59613216), np.float32(0.5631737), np.float32(0.55228233), np.float32(0.5468317), np.float32(0.49888146), np.float32(0.4924537), np.float32(0.4951616), np.float32(0.49284902), np.float32(0.4804329), np.float32(0.49425113), np.float32(0.5039255), np.float32(0.52609146), np.float32(0.5330875), np.float32(0.5553837), np.float32(0.51780427), np.float32(0.50119376), np.float32(0.5049537), np.float32(0.51211095), np.float32(0.5067647), np.float32(0.5063807), np.float32(0.5113052), np.float32(0.5071187), np.float32(0.50600547), np.float32(0.49981737), np.float32(0.512547), np.float32(0.51815987), np.float32(0.5174), np.float32(0.52201825), np.float32(0.54126793), np.float32(0.5482655), np.float32(0.54218835), np.float32(0.51212275), np.float32(0.52808714), np.float32(0.51213527), np.float32(0.5079128), np.float32(0.48715103), np.float32(0.47122607), np.float32(0.47762588), np.float32(0.53061664), np.float32(0.50860125), np.float32(0.52859783), np.float32(0.5331188), np.float32(0.54727304), np.float32(0.55061716), np.float32(0.5465264), np.float32(0.5574683), np.float32(0.5818713), np.float32(0.5837329), np.float32(0.5893048), np.float32(0.5977919), np.float32(0.6072278), np.float32(0.6109984), np.float32(0.6072892), np.float32(0.6097669), np.float32(0.60525984), np.float32(0.5973064), np.float32(0.5889269), np.float32(0.58003753), np.float32(0.5790774), np.float32(0.5705882), np.float32(0.5697094), np.float32(0.57704353), np.float32(0.5824941), np.float32(0.57458866), np.float32(0.5618214), np.float32(0.56452054), np.float32(0.5566068), np.float32(0.55213517), np.float32(0.5416958), np.float32(0.52558887), np.float32(0.5031217), np.float32(0.4852547), np.float32(0.49518675), np.float32(0.48971954), np.float32(0.46779007), np.float32(0.5016073), np.float32(0.5020859), np.float32(0.48473844), np.float32(0.48287), np.float32(0.4752565), np.float32(0.4601964), np.float32(0.46189162), np.float32(0.45124537), np.float32(0.47048804), np.float32(0.4542947), np.float32(0.45077205), np.float32(0.47932732), np.float32(0.5100315), np.float32(0.5248897), np.float32(0.5273726), np.float32(0.5100648), np.float32(0.50207067), np.float32(0.49903092), np.float32(0.5101885), np.float32(0.499563), np.float32(0.50272304), np.float32(0.5058749), np.float32(0.53731406), np.float32(0.56311166), np.float32(0.5485175), np.float32(0.55746335), np.float32(0.5792322), np.float32(0.58936894), np.float32(0.608219), np.float32(0.6170443), np.float32(0.602195), np.float32(0.594999), np.float32(0.5975208), np.float32(0.59079796), np.float32(0.56507784), np.float32(0.56523335), np.float32(0.57571965), np.float32(0.56778324), np.float32(0.55956084), np.float32(0.548086), np.float32(0.54601914), np.float32(0.5493611), np.float32(0.5557402), np.float32(0.5652547), np.float32(0.5634364), np.float32(0.5686397), np.float32(0.57425195), np.float32(0.58278596), np.float32(0.58351177), np.float32(0.5804606), np.float32(0.5904572), np.float32(0.6005719), np.float32(0.59121096), np.float32(0.58844423), np.float32(0.59927905), np.float32(0.5959689), np.float32(0.5831003), np.float32(0.5872659), np.float32(0.5975891), np.float32(0.59743685), np.float32(0.5893002), np.float32(0.59196687), np.float32(0.5982469), np.float32(0.5847403), np.float32(0.5899756), np.float32(0.59667003), np.float32(0.5952092), np.float32(0.5881274), np.float32(0.5876), np.float32(0.5859728), np.float32(0.5797753), np.float32(0.56954086), np.float32(0.5684735), np.float32(0.5684569), np.float32(0.56178844), np.float32(0.560459), np.float32(0.5671486), np.float32(0.5626121), np.float32(0.5440624), np.float32(0.5423158), np.float32(0.54038054), np.float32(0.51551235), np.float32(0.51802415), np.float32(0.5064148), np.float32(0.49894676), np.float32(0.49292898), np.float32(0.5174024), np.float32(0.5294648), np.float32(0.5262704), np.float32(0.53400564), np.float32(0.5525356), np.float32(0.5713877), np.float32(0.5426509), np.float32(0.5511131), np.float32(0.5773978), np.float32(0.6066209), np.float32(0.6134278), np.float32(0.61955863), np.float32(0.63298696), np.float32(0.64232546), np.float32(0.656283), np.float32(0.6790194), np.float32(0.714319), np.float32(0.70858175), np.float32(0.75340676), np.float32(0.77562594), np.float32(0.78857857), np.float32(0.7989065), np.float32(0.8124642), np.float32(0.8380262), np.float32(0.84339136), np.float32(0.85610455), np.float32(0.87127393), np.float32(0.88422656), np.float32(0.88487166), np.float32(0.8960373), np.float32(0.90368426), np.float32(0.90666294), np.float32(0.9194443), np.float32(0.9284504), np.float32(0.93753546), np.float32(0.9449338), np.float32(0.9580536), np.float32(0.96069354), np.float32(0.9662026), np.float32(0.970014), np.float32(0.9729522), np.float32(0.9745714), np.float32(0.9754092), np.float32(0.9765463), np.float32(0.9770337), np.float32(0.9765138), np.float32(0.9779523), np.float32(0.97755957), np.float32(0.9774858), np.float32(0.977401), np.float32(0.9765771), np.float32(0.9734168), np.float32(0.9696745), np.float32(0.9674934), np.float32(0.9669728), np.float32(0.96374965), np.float32(0.96089524), np.float32(0.95677227), np.float32(0.9544909), np.float32(0.9502349), np.float32(0.94370806), np.float32(0.9377195), np.float32(0.93177354), np.float32(0.9239071), np.float32(0.9160552), np.float32(0.9025115), np.float32(0.89129305), np.float32(0.87414753), np.float32(0.85648346), np.float32(0.84479046), np.float32(0.83686936), np.float32(0.7978652), np.float32(0.8075856), np.float32(0.76825017), np.float32(0.7579374), np.float32(0.7419865), np.float32(0.6993676), np.float32(0.6165241), np.float32(0.55542725), np.float32(0.53119916), np.float32(0.5333076), np.float32(0.5226581), np.float32(0.5319211), np.float32(0.5200521), np.float32(0.52426183), np.float32(0.53819793), np.float32(0.5137509), np.float32(0.51283103), np.float32(0.53170854), np.float32(0.5505449), np.float32(0.57474864), np.float32(0.5749409), np.float32(0.57858855), np.float32(0.579287), np.float32(0.58020073), np.float32(0.58081377), np.float32(0.5824767), np.float32(0.5851504), np.float32(0.5848797), np.float32(0.5874228), np.float32(0.590928), np.float32(0.5908489), np.float32(0.59115183), np.float32(0.5943269), np.float32(0.5954037), np.float32(0.59499985), np.float32(0.5979281), np.float32(0.5978481), np.float32(0.5970458), np.float32(0.6001333), np.float32(0.60245657), np.float32(0.60074604), np.float32(0.5996999), np.float32(0.5984864), np.float32(0.59629136), np.float32(0.5935007), np.float32(0.5876309), np.float32(0.59283066), np.float32(0.59065723), np.float32(0.5892145), np.float32(0.59106815), np.float32(0.5904399), np.float32(0.5869236), np.float32(0.5913639), np.float32(0.59107846), np.float32(0.589348), np.float32(0.5887957), np.float32(0.59386027), np.float32(0.59194416), np.float32(0.5957971), np.float32(0.5881568), np.float32(0.5896647), np.float32(0.58337176), np.float32(0.5760607), np.float32(0.5845102), np.float32(0.5809905), np.float32(0.5696139), np.float32(0.5751259), np.float32(0.58451664), np.float32(0.5781236), np.float32(0.58299136), np.float32(0.58463424), np.float32(0.57036173), np.float32(0.5357749), np.float32(0.54379797), np.float32(0.5416134), np.float32(0.52919805), np.float32(0.49807358), np.float32(0.47708607), np.float32(0.47300166), np.float32(0.46477064), np.float32(0.47356793), np.float32(0.48936158), np.float32(0.49448106), np.float32(0.4919063), np.float32(0.5032601), np.float32(0.5093069), np.float32(0.51516175), np.float32(0.51345086), np.float32(0.5345054), np.float32(0.56711304), np.float32(0.59030604), np.float32(0.59321237), np.float32(0.62246037), np.float32(0.62897754), np.float32(0.646515), np.float32(0.7011274), np.float32(0.7281409), np.float32(0.759553), np.float32(0.769409), np.float32(0.78976953), np.float32(0.7910493), np.float32(0.7936977), np.float32(0.8261188), np.float32(0.84375656), np.float32(0.8457358), np.float32(0.8555294), np.float32(0.8731524), np.float32(0.8774003), np.float32(0.90423334), np.float32(0.9233256), np.float32(0.91910076), np.float32(0.92694134), np.float32(0.93278944), np.float32(0.9425631), np.float32(0.949378), np.float32(0.95512295), np.float32(0.9584203), np.float32(0.9668005), np.float32(0.9699564), np.float32(0.9660673), np.float32(0.9669794), np.float32(0.96459323), np.float32(0.96600145), np.float32(0.96737534), np.float32(0.9689549), np.float32(0.97003907), np.float32(0.9711609), np.float32(0.97264284), np.float32(0.9739536), np.float32(0.9732955), np.float32(0.9746143), np.float32(0.9750978), np.float32(0.97510016), np.float32(0.974773), np.float32(0.97549486), np.float32(0.97778225), np.float32(0.9784111), np.float32(0.9786628), np.float32(0.9782396), np.float32(0.97818804), np.float32(0.97626096), np.float32(0.9756328), np.float32(0.9769241), np.float32(0.977603), np.float32(0.97766453), np.float32(0.97868425), np.float32(0.97911686), np.float32(0.98010033), np.float32(0.9803389), np.float32(0.97945625), np.float32(0.9799574), np.float32(0.9799278), np.float32(0.9799462), np.float32(0.97934365), np.float32(0.9786001), np.float32(0.97850704), np.float32(0.97958416), np.float32(0.9791398), np.float32(0.9785565), np.float32(0.9789635), np.float32(0.97839326), np.float32(0.97764117), np.float32(0.9781859), np.float32(0.978433), np.float32(0.97903), np.float32(0.9795416), np.float32(0.97879595), np.float32(0.97899574), np.float32(0.97805506), np.float32(0.9769951), np.float32(0.97753817), np.float32(0.9767016), np.float32(0.9760198), np.float32(0.9766309), np.float32(0.97667444), np.float32(0.9769711), np.float32(0.97688454), np.float32(0.97740763), np.float32(0.97622013), np.float32(0.9771494), np.float32(0.97669333), np.float32(0.97725236), np.float32(0.9770652), np.float32(0.9770383), np.float32(0.9778776), np.float32(0.97836363), np.float32(0.9777895), np.float32(0.976708), np.float32(0.97727704), np.float32(0.9767711), np.float32(0.9766565), np.float32(0.976184), np.float32(0.9766084), np.float32(0.97721386), np.float32(0.97747314), np.float32(0.9775441), np.float32(0.9767715), np.float32(0.97556204), np.float32(0.9744543), np.float32(0.9721491), np.float32(0.9701797), np.float32(0.9670803), np.float32(0.96617657), np.float32(0.96468616), np.float32(0.9612624), np.float32(0.95523757), np.float32(0.9504178), np.float32(0.94864416), np.float32(0.94524044), np.float32(0.9388355), np.float32(0.91804975), np.float32(0.91167164), np.float32(0.88316196), np.float32(0.8768606), np.float32(0.8567244), np.float32(0.8437498), np.float32(0.8332177), np.float32(0.78829557), np.float32(0.7767342), np.float32(0.7422085), np.float32(0.71440405), np.float32(0.6945367), np.float32(0.6713622), np.float32(0.62351704), np.float32(0.62623996), np.float32(0.6109809), np.float32(0.53784466), np.float32(0.5280739), np.float32(0.5003905), np.float32(0.48299405), np.float32(0.43709126), np.float32(0.39319184), np.float32(0.40786177), np.float32(0.42690787), np.float32(0.4247547), np.float32(0.4274383), np.float32(0.42316934), np.float32(0.41135064), np.float32(0.399388), np.float32(0.39232925), np.float32(0.38452873), np.float32(0.41316435), np.float32(0.39277437), np.float32(0.3874513), np.float32(0.38914305), np.float32(0.39488792), np.float32(0.3987871), np.float32(0.4017114), np.float32(0.35064197), np.float32(0.33041728), np.float32(0.3228524), np.float32(0.2989562), np.float32(0.30441654), np.float32(0.28688934), np.float32(0.29746735), np.float32(0.36489946), np.float32(0.380455), np.float32(0.42340568), np.float32(0.48395395), np.float32(0.46207395), np.float32(0.44580096), np.float32(0.44180602), np.float32(0.41856498), np.float32(0.47242212), np.float32(0.47964582), np.float32(0.4638192), np.float32(0.44517875), np.float32(0.4774834), np.float32(0.44968194), np.float32(0.42611763), np.float32(0.41746315), np.float32(0.40360713), np.float32(0.4086537), np.float32(0.44153088), np.float32(0.48117518), np.float32(0.49591073), np.float32(0.49470887), np.float32(0.47462416), np.float32(0.4829746), np.float32(0.47581512), np.float32(0.5008457), np.float32(0.53635263), np.float32(0.5584124), np.float32(0.5518412), np.float32(0.5590171), np.float32(0.6255116), np.float32(0.61571705), np.float32(0.60136986), np.float32(0.60679054), np.float32(0.64718807), np.float32(0.6691431), np.float32(0.6705216), np.float32(0.6008877), np.float32(0.4601817)], 'MHRYTAGTPCPAPNPSFPSGYYDYGRPASSYAPSYATDDTTANIEYTTELKASLRTAKPRRPTRNMHKPAFNPSLDIFEDVAQEEEQQQLAAVETKRRSRASIMPEGSRIKRTTMLAHPAQRIPKPAPPVQEAQPLKPQRRRVSHMLAERQGGDVNATVQLQEDILEQRELRKQAPKKDPRRRTIYVPSDDTTVMTIHPGQSTHATRNPRQNSPDIGLDLVTLSEEEGKLVPALKKERKLPRKSLAAPPKRGPLISTTRSLQSVSFCSDVIGSGSGKENLPPGVEIVEKKGTGTIIELNFPKADPEKSAMKAPPRVHFNTTKSAPKSTTNSQTKTKLTGSQKRSRPQSAYDSSPAKSLKARADATASSRAALKETIKAAKAKASRPSRTPLSSSSPFHTSRSPPTALRRQRVERAAPAVSMMHIVGQKPEKKEKYPVLTEDLTRSTMYEDSWLTYQEVAITQLLNSVFDSASSDPNAEQSPEDLRKKMLALYHEPSMPPLHKRLQASLQYGALSIPKDLLAQTLRLKDDVGLRKKFLNLWTKTYDLNALRAAAETVIGRQINTPCRLSTGSTSSDDGSRMFRAERRAIEKFLDAFLIKNEDAVRVKSGAGSIASIARGDDDFGSQAWSWRRTALRSLMLALLLDKSKTTEILPGCLFQTTSPHKTSVEVLHQLSHLLLPSLGDITRPLGHLSYKVEHAQYPLQEYTYHIDNIAVDLRDGIVLTRLVELLVYPSSRMTEEEDQTITVSMPTGELLKSDCNDKESWVLSQHLKYPAIGRPQKVYNVQIALSALEGAPGIPRHAFDAIKADDIVDGHRENTLSLLWSLVGKCGLGNLVDWPQIVKETERFREQWYRNRDNFEERDLDSDADDATAEIAGLEYHKRLLLSWSRSIARLHGIRVANLTTSFADPKVLEVIVDTYLPSSIATTMEHGRLGLAAKLRAVGCSTSFISLFTPQHASARSIPSRDFTLLTLSFLASRLLPLSLTHRAASTIQAAFRRHLSRRKISQRIALMKMAHECAVVAQTRERLFNAATVIQVRWKGILEARNKQLESDVLAFQALARGWAIRRWVRRITAGRVGGKEKIRRVRGGW': [np.float32(0.98034483), np.float32(0.97904813), np.float32(0.98083764), np.float32(0.97906876), np.float32(0.9780661), np.float32(0.97740597), np.float32(0.9719796), np.float32(0.96970546), np.float32(0.9639963), np.float32(0.96123916), np.float32(0.959051), np.float32(0.96154433), np.float32(0.9524364), np.float32(0.95580333), np.float32(0.9571698), np.float32(0.96043813), np.float32(0.9565498), np.float32(0.96013343), np.float32(0.95739925), np.float32(0.95834804), np.float32(0.96654695), np.float32(0.9597832), np.float32(0.956082), np.float32(0.95577395), np.float32(0.954404), np.float32(0.9540278), np.float32(0.96444696), np.float32(0.9656106), np.float32(0.96218824), np.float32(0.95751303), np.float32(0.9601148), np.float32(0.96308786), np.float32(0.962826), np.float32(0.9578438), np.float32(0.95668924), np.float32(0.95719147), np.float32(0.95503116), np.float32(0.9470487), np.float32(0.9449045), np.float32(0.9414804), np.float32(0.9325155), np.float32(0.91723156), np.float32(0.90871364), np.float32(0.8924022), np.float32(0.9005381), np.float32(0.9038712), np.float32(0.91184735), np.float32(0.9060072), np.float32(0.9107236), np.float32(0.9116532), np.float32(0.9043096), np.float32(0.89515406), np.float32(0.91124004), np.float32(0.9157713), np.float32(0.924467), np.float32(0.9313659), np.float32(0.94034797), np.float32(0.94391984), np.float32(0.9491532), np.float32(0.95560116), np.float32(0.95691293), np.float32(0.9592443), np.float32(0.95804536), np.float32(0.9557846), np.float32(0.9539347), np.float32(0.9512785), np.float32(0.9474223), np.float32(0.9377512), np.float32(0.9305901), np.float32(0.9248895), np.float32(0.9140081), np.float32(0.9018839), np.float32(0.89018023), np.float32(0.88083017), np.float32(0.86613667), np.float32(0.8545376), np.float32(0.83356816), np.float32(0.8051898), np.float32(0.7651224), np.float32(0.7490457), np.float32(0.7196491), np.float32(0.7056429), np.float32(0.69697785), np.float32(0.68285656), np.float32(0.6825378), np.float32(0.6871501), np.float32(0.69864845), np.float32(0.695072), np.float32(0.7188708), np.float32(0.7356899), np.float32(0.74005085), np.float32(0.76251304), np.float32(0.78289574), np.float32(0.8095759), np.float32(0.8427255), np.float32(0.8305665), np.float32(0.8364525), np.float32(0.8500935), np.float32(0.8633712), np.float32(0.87672865), np.float32(0.90385765), np.float32(0.9157456), np.float32(0.92067623), np.float32(0.93965304), np.float32(0.9557442), np.float32(0.9615212), np.float32(0.9665131), np.float32(0.97049946), np.float32(0.9717249), np.float32(0.9750922), np.float32(0.9757805), np.float32(0.9785761), np.float32(0.97859246), np.float32(0.97902054), np.float32(0.9805971), np.float32(0.9811453), np.float32(0.981107), np.float32(0.9820034), np.float32(0.98221254), np.float32(0.98199993), np.float32(0.98289883), np.float32(0.9829153), np.float32(0.9830837), np.float32(0.9824441), np.float32(0.982298), np.float32(0.982321), np.float32(0.9822369), np.float32(0.9822971), np.float32(0.98161376), np.float32(0.98161364), np.float32(0.9811106), np.float32(0.9801456), np.float32(0.97949684), np.float32(0.97921443), np.float32(0.9766714), np.float32(0.9744582), np.float32(0.97129786), np.float32(0.9666939), np.float32(0.96081185), np.float32(0.95752627), np.float32(0.95898706), np.float32(0.95895344), np.float32(0.9586865), np.float32(0.95505), np.float32(0.9527254), np.float32(0.95294154), np.float32(0.9535876), np.float32(0.95091933), np.float32(0.9456402), np.float32(0.94070387), np.float32(0.94325507), np.float32(0.9389977), np.float32(0.9285724), np.float32(0.9088239), np.float32(0.8953266), np.float32(0.89801437), np.float32(0.8897549), np.float32(0.8826187), np.float32(0.8731046), np.float32(0.8836691), np.float32(0.8857475), np.float32(0.8798748), np.float32(0.89311606), np.float32(0.88269925), np.float32(0.88238364), np.float32(0.89541256), np.float32(0.89474934), np.float32(0.9017488), np.float32(0.9031154), np.float32(0.9235449), np.float32(0.9278781), np.float32(0.9338665), np.float32(0.9370701), np.float32(0.9376929), np.float32(0.9412301), np.float32(0.9495799), np.float32(0.9539192), np.float32(0.9588972), np.float32(0.9639288), np.float32(0.96739167), np.float32(0.9701892), np.float32(0.973808), np.float32(0.9741243), np.float32(0.97340244), np.float32(0.97182965), np.float32(0.9700759), np.float32(0.9685693), np.float32(0.96985143), np.float32(0.9696184), np.float32(0.9698482), np.float32(0.96972936), np.float32(0.9711482), np.float32(0.9725706), np.float32(0.9732546), np.float32(0.9732333), np.float32(0.973809), np.float32(0.97380584), np.float32(0.97441983), np.float32(0.9754199), np.float32(0.9762162), np.float32(0.97675145), np.float32(0.97711474), np.float32(0.9773966), np.float32(0.9771632), np.float32(0.97654235), np.float32(0.9747137), np.float32(0.9740182), np.float32(0.9740699), np.float32(0.97136027), np.float32(0.9689192), np.float32(0.9659334), np.float32(0.9609992), np.float32(0.9586367), np.float32(0.9579245), np.float32(0.95972174), np.float32(0.96300584), np.float32(0.9583372), np.float32(0.9557197), np.float32(0.95586747), np.float32(0.9589655), np.float32(0.96272343), np.float32(0.9593004), np.float32(0.9614304), np.float32(0.9636748), np.float32(0.9670232), np.float32(0.96759194), np.float32(0.97006476), np.float32(0.97150755), np.float32(0.9709363), np.float32(0.9743594), np.float32(0.9748573), np.float32(0.97591394), np.float32(0.975621), np.float32(0.9774435), np.float32(0.97841746), np.float32(0.9795234), np.float32(0.9802321), np.float32(0.9789636), np.float32(0.97861356), np.float32(0.9797466), np.float32(0.9793184), np.float32(0.9780164), np.float32(0.97870684), np.float32(0.98004615), np.float32(0.9797341), np.float32(0.98067147), np.float32(0.9804011), np.float32(0.98045635), np.float32(0.97928107), np.float32(0.978783), np.float32(0.9781668), np.float32(0.97658587), np.float32(0.9757833), np.float32(0.9749215), np.float32(0.9744572), np.float32(0.9727117), np.float32(0.97305524), np.float32(0.9726093), np.float32(0.97293776), np.float32(0.97421795), np.float32(0.9729003), np.float32(0.97277313), np.float32(0.9710938), np.float32(0.9696231), np.float32(0.97099215), np.float32(0.9721478), np.float32(0.9709669), np.float32(0.9713553), np.float32(0.9720542), np.float32(0.9723025), np.float32(0.9715997), np.float32(0.9714437), np.float32(0.9724147), np.float32(0.9716052), np.float32(0.9720659), np.float32(0.97099304), np.float32(0.9699395), np.float32(0.9708236), np.float32(0.9725697), np.float32(0.9739347), np.float32(0.97407305), np.float32(0.9731722), np.float32(0.97096246), np.float32(0.97137195), np.float32(0.97168857), np.float32(0.9702987), np.float32(0.97123754), np.float32(0.9716965), np.float32(0.9697869), np.float32(0.9697007), np.float32(0.9687724), np.float32(0.9664678), np.float32(0.9644805), np.float32(0.9612334), np.float32(0.96134156), np.float32(0.9573685), np.float32(0.9518974), np.float32(0.9487166), np.float32(0.9571134), np.float32(0.962495), np.float32(0.96403515), np.float32(0.9653804), np.float32(0.96488965), np.float32(0.9690108), np.float32(0.9665462), np.float32(0.968545), np.float32(0.96956986), np.float32(0.97110164), np.float32(0.97217494), np.float32(0.97324705), np.float32(0.97539365), np.float32(0.97506434), np.float32(0.9752298), np.float32(0.9758075), np.float32(0.9768698), np.float32(0.97700226), np.float32(0.978208), np.float32(0.9788847), np.float32(0.9792021), np.float32(0.97893274), np.float32(0.97891587), np.float32(0.97844386), np.float32(0.9787653), np.float32(0.97821265), np.float32(0.9788164), np.float32(0.97959924), np.float32(0.9800494), np.float32(0.97979146), np.float32(0.9796936), np.float32(0.9797275), np.float32(0.9800252), np.float32(0.9806372), np.float32(0.9804473), np.float32(0.981154), np.float32(0.981041), np.float32(0.9814082), np.float32(0.98115486), np.float32(0.98136616), np.float32(0.9809981), np.float32(0.98125446), np.float32(0.9813183), np.float32(0.9804285), np.float32(0.98032707), np.float32(0.9807124), np.float32(0.9803607), np.float32(0.9801018), np.float32(0.97924083), np.float32(0.98009366), np.float32(0.97959214), np.float32(0.9792124), np.float32(0.97811824), np.float32(0.97790897), np.float32(0.9759411), np.float32(0.97443795), np.float32(0.9729654), np.float32(0.97003716), np.float32(0.96842337), np.float32(0.96754694), np.float32(0.96464103), np.float32(0.96110874), np.float32(0.95781106), np.float32(0.9552339), np.float32(0.9495522), np.float32(0.9442754), np.float32(0.93939155), np.float32(0.9384409), np.float32(0.9336284), np.float32(0.930487), np.float32(0.9321118), np.float32(0.93482363), np.float32(0.93783534), np.float32(0.94593537), np.float32(0.9453133), np.float32(0.9504222), np.float32(0.95474976), np.float32(0.95170355), np.float32(0.94994056), np.float32(0.9521973), np.float32(0.95365846), np.float32(0.9591828), np.float32(0.96128714), np.float32(0.9610422), np.float32(0.9636936), np.float32(0.96719855), np.float32(0.9717096), np.float32(0.9748317), np.float32(0.97773963), np.float32(0.9791302), np.float32(0.9796014), np.float32(0.98009175), np.float32(0.9802218), np.float32(0.9796845), np.float32(0.9790855), np.float32(0.97856665), np.float32(0.97814447), np.float32(0.9780146), np.float32(0.977535), np.float32(0.9777434), np.float32(0.97745275), np.float32(0.9780382), np.float32(0.9774081), np.float32(0.9773212), np.float32(0.9771533), np.float32(0.9762186), np.float32(0.9736527), np.float32(0.9734924), np.float32(0.97308743), np.float32(0.97236294), np.float32(0.970137), np.float32(0.9639811), np.float32(0.9631658), np.float32(0.9613083), np.float32(0.9576204), np.float32(0.94328386), np.float32(0.9447629), np.float32(0.9422892), np.float32(0.95286036), np.float32(0.9546176), np.float32(0.95850474), np.float32(0.9571648), np.float32(0.9585964), np.float32(0.95471597), np.float32(0.9601608), np.float32(0.9574432), np.float32(0.9451843), np.float32(0.9408047), np.float32(0.92672294), np.float32(0.9132417), np.float32(0.9177819), np.float32(0.9103024), np.float32(0.8828622), np.float32(0.8747662), np.float32(0.8661514), np.float32(0.83862466), np.float32(0.8068431), np.float32(0.775772), np.float32(0.7297764), np.float32(0.6582854), np.float32(0.53359115), np.float32(0.4975795), np.float32(0.432641), np.float32(0.36800578), np.float32(0.32442987), np.float32(0.2653081), np.float32(0.22460148), np.float32(0.20348579), np.float32(0.19129573), np.float32(0.16646563), np.float32(0.1518938), np.float32(0.14949688), np.float32(0.14791836), np.float32(0.13268858), np.float32(0.11281218), np.float32(0.11704555), np.float32(0.12249559), np.float32(0.10958398), np.float32(0.10482195), np.float32(0.10068718), np.float32(0.1000503), np.float32(0.100942954), np.float32(0.10869871), np.float32(0.11339111), np.float32(0.11963526), np.float32(0.14703886), np.float32(0.18689358), np.float32(0.22733645), np.float32(0.23745589), np.float32(0.26482174), np.float32(0.311773), np.float32(0.3087281), np.float32(0.33091435), np.float32(0.32836872), np.float32(0.32872093), np.float32(0.334599), np.float32(0.3360415), np.float32(0.39123353), np.float32(0.40636507), np.float32(0.38169694), np.float32(0.37160417), np.float32(0.38030946), np.float32(0.36228544), np.float32(0.3745639), np.float32(0.36724997), np.float32(0.39216915), np.float32(0.37132305), np.float32(0.3324213), np.float32(0.32849482), np.float32(0.26127157), np.float32(0.2353744), np.float32(0.19748928), np.float32(0.161749), np.float32(0.13840815), np.float32(0.13790318), np.float32(0.13312), np.float32(0.11778201), np.float32(0.110893056), np.float32(0.11970368), np.float32(0.13048509), np.float32(0.11243975), np.float32(0.111338265), np.float32(0.12032381), np.float32(0.11433006), np.float32(0.11239714), np.float32(0.10526725), np.float32(0.10772623), np.float32(0.10489314), np.float32(0.099046774), np.float32(0.09037019), np.float32(0.08272261), np.float32(0.08673593), np.float32(0.08386248), np.float32(0.07786223), np.float32(0.07598204), np.float32(0.07936399), np.float32(0.06978004), np.float32(0.073046625), np.float32(0.085850015), np.float32(0.089077994), np.float32(0.089314505), np.float32(0.10143632), np.float32(0.10404671), np.float32(0.09493895), np.float32(0.09703596), np.float32(0.09815939), np.float32(0.088388175), np.float32(0.081173375), np.float32(0.08277073), np.float32(0.08479317), np.float32(0.08158421), np.float32(0.07473891), np.float32(0.08119689), np.float32(0.084942415), np.float32(0.09113235), np.float32(0.09243546), np.float32(0.0887566), np.float32(0.095911145), np.float32(0.0979637), np.float32(0.0891473), np.float32(0.08946437), np.float32(0.07939389), np.float32(0.07267166), np.float32(0.06289727), np.float32(0.062362548), np.float32(0.06210305), np.float32(0.061450955), np.float32(0.057480983), np.float32(0.054097883), np.float32(0.052689064), np.float32(0.059132926), np.float32(0.06190316), np.float32(0.06433643), np.float32(0.07306072), np.float32(0.089351654), np.float32(0.09652776), np.float32(0.102249), np.float32(0.099416025), np.float32(0.11338205), np.float32(0.12423766), np.float32(0.15115649), np.float32(0.16270944), np.float32(0.18827741), np.float32(0.20693137), np.float32(0.23362046), np.float32(0.2917094), np.float32(0.3496624), np.float32(0.4165655), np.float32(0.44396508), np.float32(0.42707208), np.float32(0.4330544), np.float32(0.49631912), np.float32(0.5301979), np.float32(0.52628917), np.float32(0.5144869), np.float32(0.49341536), np.float32(0.5026467), np.float32(0.4765675), np.float32(0.44537723), np.float32(0.41622058), np.float32(0.38990253), np.float32(0.3310477), np.float32(0.25441417), np.float32(0.19673787), np.float32(0.16280705), np.float32(0.106837384), np.float32(0.091178805), np.float32(0.08911717), np.float32(0.08025155), np.float32(0.079444855), np.float32(0.08255698), np.float32(0.08284492), np.float32(0.079452425), np.float32(0.07119103), np.float32(0.0712346), np.float32(0.07297801), np.float32(0.07399625), np.float32(0.077188894), np.float32(0.0805742), np.float32(0.08382024), np.float32(0.08679515), np.float32(0.097674415), np.float32(0.10614298), np.float32(0.11140278), np.float32(0.11265231), np.float32(0.11731295), np.float32(0.117281355), np.float32(0.13237078), np.float32(0.15539394), np.float32(0.19610023), np.float32(0.20327295), np.float32(0.21138462), np.float32(0.21317546), np.float32(0.21670489), np.float32(0.21446978), np.float32(0.25148287), np.float32(0.29818693), np.float32(0.2875605), np.float32(0.30822834), np.float32(0.29049158), np.float32(0.25815764), np.float32(0.21998827), np.float32(0.20751294), np.float32(0.1842277), np.float32(0.129308), np.float32(0.11728348), np.float32(0.11863955), np.float32(0.102797315), np.float32(0.07984383), np.float32(0.068200774), np.float32(0.067611985), np.float32(0.049340278), np.float32(0.04296319), np.float32(0.035813883), np.float32(0.032267895), np.float32(0.031579692), np.float32(0.032306835), np.float32(0.033056594), np.float32(0.031625755), np.float32(0.02813745), np.float32(0.030896734), np.float32(0.03101156), np.float32(0.031391658), np.float32(0.03531977), np.float32(0.03706318), np.float32(0.034845006), np.float32(0.03166308), np.float32(0.030937381), np.float32(0.035543375), np.float32(0.038481742), np.float32(0.044264052), np.float32(0.050090395), np.float32(0.060372498), np.float32(0.067822516), np.float32(0.0872699), np.float32(0.09799078), np.float32(0.09595521), np.float32(0.10165869), np.float32(0.10074793), np.float32(0.0802593), np.float32(0.06427758), np.float32(0.057690695), np.float32(0.061745483), np.float32(0.0632091), np.float32(0.050678495), np.float32(0.060687732), np.float32(0.06839299), np.float32(0.060204078), np.float32(0.054671884), np.float32(0.06328959), np.float32(0.06589637), np.float32(0.06473484), np.float32(0.06093761), np.float32(0.06310798), np.float32(0.056783196), np.float32(0.05525692), np.float32(0.05484728), np.float32(0.051580146), np.float32(0.047188938), np.float32(0.049130913), np.float32(0.05367584), np.float32(0.052430358), np.float32(0.051001552), np.float32(0.052994538), np.float32(0.059898134), np.float32(0.05770804), np.float32(0.059920236), np.float32(0.07073197), np.float32(0.079273626), np.float32(0.083990045), np.float32(0.08550759), np.float32(0.09676392), np.float32(0.10348249), np.float32(0.10486543), np.float32(0.110635936), np.float32(0.109595984), np.float32(0.10652998), np.float32(0.10081004), np.float32(0.10613647), np.float32(0.093848504), np.float32(0.08992552), np.float32(0.091483235), np.float32(0.08328861), np.float32(0.074753135), np.float32(0.07004098), np.float32(0.074344486), np.float32(0.06977843), np.float32(0.0779226), np.float32(0.07919652), np.float32(0.08015577), np.float32(0.0703824), np.float32(0.06336525), np.float32(0.057408847), np.float32(0.05149237), np.float32(0.051726066), np.float32(0.044628467), np.float32(0.040771063), np.float32(0.038576484), np.float32(0.035220996), np.float32(0.031649105), np.float32(0.029516915), np.float32(0.028965624), np.float32(0.030336134), np.float32(0.032822065), np.float32(0.03521018), np.float32(0.040184177), np.float32(0.0432677), np.float32(0.048589423), np.float32(0.061465193), np.float32(0.07613164), np.float32(0.1091734), np.float32(0.1248898), np.float32(0.13137415), np.float32(0.14387047), np.float32(0.14853984), np.float32(0.1558191), np.float32(0.14905876), np.float32(0.15278058), np.float32(0.15621185), np.float32(0.17017637), np.float32(0.17794657), np.float32(0.18100384), np.float32(0.1827133), np.float32(0.21340215), np.float32(0.21446729), np.float32(0.27342054), np.float32(0.3120747), np.float32(0.30184466), np.float32(0.30710217), np.float32(0.309606), np.float32(0.38156065), np.float32(0.36787328), np.float32(0.38014382), np.float32(0.30792943), np.float32(0.30538985), np.float32(0.25773588), np.float32(0.20327078), np.float32(0.16249007), np.float32(0.16380422), np.float32(0.14558698), np.float32(0.13773082), np.float32(0.14960696), np.float32(0.14534806), np.float32(0.13530432), np.float32(0.13318962), np.float32(0.13441844), np.float32(0.12576221), np.float32(0.13524418), np.float32(0.1365981), np.float32(0.13131072), np.float32(0.13036762), np.float32(0.11726097), np.float32(0.118187964), np.float32(0.100896165), np.float32(0.08811218), np.float32(0.08241082), np.float32(0.07510408), np.float32(0.07229294), np.float32(0.06870153), np.float32(0.07226362), np.float32(0.06618432), np.float32(0.065361604), np.float32(0.06263428), np.float32(0.066967696), np.float32(0.070180744), np.float32(0.073163025), np.float32(0.082062505), np.float32(0.07588699), np.float32(0.07215564), np.float32(0.074108824), np.float32(0.07395469), np.float32(0.069109984), np.float32(0.06022886), np.float32(0.05789834), np.float32(0.05886861), np.float32(0.058659382), np.float32(0.06679448), np.float32(0.07222306), np.float32(0.09263362), np.float32(0.10652094), np.float32(0.1137803), np.float32(0.123815894), np.float32(0.14468707), np.float32(0.14264463), np.float32(0.14577346), np.float32(0.14751914), np.float32(0.14219804), np.float32(0.1269848), np.float32(0.11385013), np.float32(0.092784524), np.float32(0.08243847), np.float32(0.084923536), np.float32(0.07454015), np.float32(0.06428895), np.float32(0.061656192), np.float32(0.059290092), np.float32(0.0540167), np.float32(0.053049427), np.float32(0.057510346), np.float32(0.05501235), np.float32(0.052298952), np.float32(0.050025046), np.float32(0.04749021), np.float32(0.04661232), np.float32(0.04801921), np.float32(0.047852904), np.float32(0.046675876), np.float32(0.04361115), np.float32(0.04389494), np.float32(0.045368757), np.float32(0.041159835), np.float32(0.03767034), np.float32(0.042992007), np.float32(0.049845114), np.float32(0.05143545), np.float32(0.063613035), np.float32(0.07800557), np.float32(0.07895535), np.float32(0.086991824), np.float32(0.1013146), np.float32(0.114101514), np.float32(0.10762091), np.float32(0.098810494), np.float32(0.10961948), np.float32(0.109292336), np.float32(0.115720525), np.float32(0.11975459), np.float32(0.12282918), np.float32(0.1200144), np.float32(0.120008014), np.float32(0.123172946), np.float32(0.13686872), np.float32(0.13802597), np.float32(0.13698125), np.float32(0.15247753), np.float32(0.16620313), np.float32(0.16921039), np.float32(0.18284827), np.float32(0.21039398), np.float32(0.21521445), np.float32(0.21051267), np.float32(0.23673302), np.float32(0.27277836), np.float32(0.2790785), np.float32(0.2964539), np.float32(0.30062976), np.float32(0.32025406), np.float32(0.3183286), np.float32(0.2997937), np.float32(0.26025146), np.float32(0.2617837), np.float32(0.26016435), np.float32(0.2702508), np.float32(0.21938935), np.float32(0.18858287), np.float32(0.17256789), np.float32(0.16477072), np.float32(0.15061295), np.float32(0.114075296), np.float32(0.102232754), np.float32(0.08032474), np.float32(0.070341974), np.float32(0.06297211), np.float32(0.06483673), np.float32(0.06097255), np.float32(0.05969502), np.float32(0.058812868), np.float32(0.0516599), np.float32(0.052885007), np.float32(0.05181436), np.float32(0.049459558), np.float32(0.052432362), np.float32(0.044526216), np.float32(0.048411638), np.float32(0.052173786), np.float32(0.052388027), np.float32(0.050593775), np.float32(0.056153838), np.float32(0.0601049), np.float32(0.062502064), np.float32(0.073656954), np.float32(0.07825785), np.float32(0.07518248), np.float32(0.07648225), np.float32(0.0758739), np.float32(0.07103401), np.float32(0.06410706), np.float32(0.061857037), np.float32(0.06350723), np.float32(0.06434696), np.float32(0.061610468), np.float32(0.065012366), np.float32(0.068493076), np.float32(0.071755655), np.float32(0.06953343), np.float32(0.06964763), np.float32(0.07818603), np.float32(0.07475804), np.float32(0.074135885), np.float32(0.07912279), np.float32(0.082257405), np.float32(0.07981703), np.float32(0.07986176), np.float32(0.07764762), np.float32(0.06154599), np.float32(0.06227656), np.float32(0.06609453), np.float32(0.06294076), np.float32(0.06582049), np.float32(0.07213775), np.float32(0.08525034), np.float32(0.10372018), np.float32(0.10026124), np.float32(0.105120994), np.float32(0.09658806), np.float32(0.11179335), np.float32(0.11131165), np.float32(0.12541549), np.float32(0.13604504), np.float32(0.14284903), np.float32(0.11172586), np.float32(0.121247284), np.float32(0.124398254), np.float32(0.113051385), np.float32(0.110013016), np.float32(0.15134263), np.float32(0.18184896), np.float32(0.19314247), np.float32(0.2350115), np.float32(0.32948452), np.float32(0.38484782), np.float32(0.42548317), np.float32(0.3700631), np.float32(0.41197035), np.float32(0.42775294), np.float32(0.43943042), np.float32(0.4168073), np.float32(0.4064174), np.float32(0.3872104), np.float32(0.30965307), np.float32(0.35566318), np.float32(0.40522265), np.float32(0.4800008), np.float32(0.51744133), np.float32(0.62331015), np.float32(0.727981), np.float32(0.69365746), np.float32(0.7321835), np.float32(0.81233776), np.float32(0.84233415), np.float32(0.7765377), np.float32(0.78000736), np.float32(0.71825665), np.float32(0.65401775), np.float32(0.5618439), np.float32(0.51600206), np.float32(0.54492897), np.float32(0.5065135), np.float32(0.5076953), np.float32(0.49216858), np.float32(0.6245892), np.float32(0.58990586), np.float32(0.625446), np.float32(0.63925207), np.float32(0.56132317), np.float32(0.5626526), np.float32(0.45250967), np.float32(0.53244114), np.float32(0.51091677), np.float32(0.513841), np.float32(0.44621953), np.float32(0.55377007), np.float32(0.5597054), np.float32(0.52122366), np.float32(0.49511683), np.float32(0.37292874), np.float32(0.3345367), np.float32(0.33892202), np.float32(0.28286573), np.float32(0.267859), np.float32(0.26623058), np.float32(0.25296688), np.float32(0.10534775), np.float32(0.11411603), np.float32(0.09603381), np.float32(0.11046335), np.float32(0.13353463), np.float32(0.15283108), np.float32(0.13491404), np.float32(0.12950526), np.float32(0.16768114), np.float32(0.13857114), np.float32(0.10840128), np.float32(0.11070934), np.float32(0.109268874), np.float32(0.12783073), np.float32(0.10411354), np.float32(0.10471243), np.float32(0.08236796), np.float32(0.08459993), np.float32(0.09305449), np.float32(0.10726703), np.float32(0.10165498), np.float32(0.09106542), np.float32(0.12510327), np.float32(0.10804577), np.float32(0.12576388), np.float32(0.11791138), np.float32(0.11891554), np.float32(0.13102287), np.float32(0.13520604), np.float32(0.13695785), np.float32(0.13820568), np.float32(0.13373236), np.float32(0.14228356), np.float32(0.15813309), np.float32(0.15293495), np.float32(0.1614171), np.float32(0.18162702), np.float32(0.17690818), np.float32(0.16563945), np.float32(0.17304003), np.float32(0.18593954), np.float32(0.18676926), np.float32(0.21869415), np.float32(0.21468227), np.float32(0.2122239), np.float32(0.19678845), np.float32(0.20141004), np.float32(0.20513451), np.float32(0.19434378), np.float32(0.19650166), np.float32(0.18959852), np.float32(0.18990739), np.float32(0.18841481), np.float32(0.1657236), np.float32(0.2015107), np.float32(0.20595303), np.float32(0.1976598), np.float32(0.24987465), np.float32(0.2083049), np.float32(0.21529007), np.float32(0.21364318), np.float32(0.21784294), np.float32(0.24800387), np.float32(0.23886172), np.float32(0.2852852), np.float32(0.30415952), np.float32(0.36103293), np.float32(0.35664114), np.float32(0.36522183), np.float32(0.39986235), np.float32(0.45836753), np.float32(0.49354184), np.float32(0.4826528), np.float32(0.5130148), np.float32(0.53375196), np.float32(0.5589914), np.float32(0.577737), np.float32(0.6098053), np.float32(0.61096126), np.float32(0.6693932), np.float32(0.72234803), np.float32(0.7325697), np.float32(0.7592838), np.float32(0.778503), np.float32(0.7818855), np.float32(0.78804636), np.float32(0.80723125), np.float32(0.81327295), np.float32(0.82165116), np.float32(0.7897319), np.float32(0.791101)], 'MKLTFKDLKQQKFVIDAEPTDTISQVKEKINKEKGWDAAAQKLIYSGKILQDDKTVGDYKIEEKGFVVCMISNKPKAASSSSAAGSSSASTPVKAPSTPAQSSVPPTPSAPAQAVTGSSTSTSAAVPETPTPAGAVGTTFNDPEDAIVNMMGMGFERSEIERAMRAAFFNPDRAVDYLLNGIPEHLTQERPAQSSTTRPAAQSAQSAARPAAATAPATGGSASGEGAEPENINLFEAAAAAASQRGGAHSQGRSGGAASLGNLDFLRNNPQFQQLRQVVQQQPQMLEPILQQVGMGNPQLAATISSNPEAFLRLLSEDPADEDGGALPPGSNHISVTPEESDAIERLCRLGFDRDMVIQAYFACDKNEELAANFLFEQPDDDMDG': [np.float32(0.5404154), np.float32(0.54413354), np.float32(0.5631448), np.float32(0.52529746), np.float32(0.50214934), np.float32(0.44282082), np.float32(0.47947133), np.float32(0.43424398), np.float32(0.42709205), np.float32(0.41673395), np.float32(0.45330355), np.float32(0.3798962), np.float32(0.3648483), np.float32(0.33295536), np.float32(0.23962544), np.float32(0.22478724), np.float32(0.22814384), np.float32(0.23294814), np.float32(0.23007807), np.float32(0.2465484), np.float32(0.30185813), np.float32(0.2974539), np.float32(0.29654372), np.float32(0.27964154), np.float32(0.2547821), np.float32(0.25863135), np.float32(0.2593205), np.float32(0.26261944), np.float32(0.24745834), np.float32(0.2535517), np.float32(0.26140818), np.float32(0.23179097), np.float32(0.20880505), np.float32(0.20126326), np.float32(0.1986692), np.float32(0.19485046), np.float32(0.20650585), np.float32(0.2014171), np.float32(0.22399004), np.float32(0.27364168), np.float32(0.27741095), np.float32(0.28547037), np.float32(0.30789894), np.float32(0.30166864), np.float32(0.3008138), np.float32(0.27887374), np.float32(0.27735245), np.float32(0.23503843), np.float32(0.26230705), np.float32(0.24640049), np.float32(0.2754107), np.float32(0.25983325), np.float32(0.2830161), np.float32(0.25839937), np.float32(0.23280033), np.float32(0.21346115), np.float32(0.20530663), np.float32(0.19816925), np.float32(0.19642006), np.float32(0.19140531), np.float32(0.18474121), np.float32(0.22285618), np.float32(0.23828724), np.float32(0.26655915), np.float32(0.27212787), np.float32(0.28935936), np.float32(0.31904173), np.float32(0.39329877), np.float32(0.42934808), np.float32(0.48648012), np.float32(0.5331644), np.float32(0.5861115), np.float32(0.6588907), np.float32(0.7326577), np.float32(0.7555521), np.float32(0.77529985), np.float32(0.7992195), np.float32(0.8182401), np.float32(0.84063494), np.float32(0.87840503), np.float32(0.9002368), np.float32(0.9269679), np.float32(0.94332457), np.float32(0.95861065), np.float32(0.96500635), np.float32(0.9653356), np.float32(0.97090495), np.float32(0.9720354), np.float32(0.9718613), np.float32(0.9740283), np.float32(0.9750201), np.float32(0.9765619), np.float32(0.97859883), np.float32(0.9801964), np.float32(0.98135054), np.float32(0.98185676), np.float32(0.98184365), np.float32(0.98227435), np.float32(0.98257154), np.float32(0.9825445), np.float32(0.9829517), np.float32(0.9831813), np.float32(0.98311514), np.float32(0.98332757), np.float32(0.9837014), np.float32(0.9830573), np.float32(0.98237383), np.float32(0.982567), np.float32(0.9827336), np.float32(0.9823399), np.float32(0.982358), np.float32(0.98263675), np.float32(0.9828556), np.float32(0.9828395), np.float32(0.9834816), np.float32(0.9837968), np.float32(0.9837834), np.float32(0.9843572), np.float32(0.98514384), np.float32(0.9852041), np.float32(0.98547345), np.float32(0.98538345), np.float32(0.9848341), np.float32(0.98491734), np.float32(0.98509544), np.float32(0.98439306), np.float32(0.98379797), np.float32(0.98251384), np.float32(0.982637), np.float32(0.98174334), np.float32(0.981062), np.float32(0.9805706), np.float32(0.9786718), np.float32(0.97613835), np.float32(0.9725462), np.float32(0.9700944), np.float32(0.96296096), np.float32(0.95368904), np.float32(0.935514), np.float32(0.91838455), np.float32(0.9022433), np.float32(0.8855944), np.float32(0.86842996), np.float32(0.84074026), np.float32(0.805695), np.float32(0.7669185), np.float32(0.7321821), np.float32(0.7091403), np.float32(0.6781604), np.float32(0.6418432), np.float32(0.66832083), np.float32(0.6607898), np.float32(0.6237607), np.float32(0.6256849), np.float32(0.5930605), np.float32(0.55440426), np.float32(0.53122044), np.float32(0.5739744), np.float32(0.57311004), np.float32(0.57612836), np.float32(0.56924), np.float32(0.5635387), np.float32(0.56048876), np.float32(0.52356714), np.float32(0.5328399), np.float32(0.50497156), np.float32(0.49290144), np.float32(0.5056311), np.float32(0.50686365), np.float32(0.5288135), np.float32(0.5478931), np.float32(0.5408644), np.float32(0.57940364), np.float32(0.57827073), np.float32(0.5832882), np.float32(0.6205021), np.float32(0.6385006), np.float32(0.65888464), np.float32(0.6919382), np.float32(0.7417981), np.float32(0.75593203), np.float32(0.7666092), np.float32(0.78424066), np.float32(0.8018982), np.float32(0.8144294), np.float32(0.8300556), np.float32(0.8606692), np.float32(0.8871404), np.float32(0.9023355), np.float32(0.9137156), np.float32(0.9389534), np.float32(0.9493423), np.float32(0.9530296), np.float32(0.95860636), np.float32(0.9643886), np.float32(0.9679583), np.float32(0.970788), np.float32(0.9719579), np.float32(0.973241), np.float32(0.97487295), np.float32(0.97667295), np.float32(0.9781958), np.float32(0.97934926), np.float32(0.9803493), np.float32(0.9811304), np.float32(0.98205006), np.float32(0.98274535), np.float32(0.9835211), np.float32(0.98420554), np.float32(0.984928), np.float32(0.98510194), np.float32(0.98596996), np.float32(0.98575413), np.float32(0.98643523), np.float32(0.9865969), np.float32(0.9868057), np.float32(0.9874281), np.float32(0.98699003), np.float32(0.98671687), np.float32(0.98612505), np.float32(0.985023), np.float32(0.98297435), np.float32(0.98050916), np.float32(0.97799087), np.float32(0.9747045), np.float32(0.973899), np.float32(0.9738427), np.float32(0.9711632), np.float32(0.96816796), np.float32(0.96176), np.float32(0.9511257), np.float32(0.9494902), np.float32(0.9461953), np.float32(0.95012933), np.float32(0.9562444), np.float32(0.9552841), np.float32(0.9615743), np.float32(0.95875525), np.float32(0.96412617), np.float32(0.96257335), np.float32(0.9595688), np.float32(0.9626291), np.float32(0.95943236), np.float32(0.9595162), np.float32(0.9622559), np.float32(0.9673464), np.float32(0.96987826), np.float32(0.97151595), np.float32(0.97526324), np.float32(0.9782763), np.float32(0.98131174), np.float32(0.9817339), np.float32(0.9818709), np.float32(0.98099536), np.float32(0.9802601), np.float32(0.9775468), np.float32(0.9745686), np.float32(0.9669531), np.float32(0.95895004), np.float32(0.9512178), np.float32(0.9365036), np.float32(0.92006004), np.float32(0.91102123), np.float32(0.8974326), np.float32(0.8829036), np.float32(0.8565461), np.float32(0.8157842), np.float32(0.74860466), np.float32(0.7035963), np.float32(0.67125565), np.float32(0.6068382), np.float32(0.5784811), np.float32(0.5240567), np.float32(0.5049564), np.float32(0.49957812), np.float32(0.47589192), np.float32(0.48430422), np.float32(0.46213073), np.float32(0.4763206), np.float32(0.46995413), np.float32(0.45586848), np.float32(0.47223485), np.float32(0.45412108), np.float32(0.48958156), np.float32(0.46379146), np.float32(0.4623705), np.float32(0.47570217), np.float32(0.5253858), np.float32(0.5131503), np.float32(0.5169241), np.float32(0.4607765), np.float32(0.4659978), np.float32(0.42732942), np.float32(0.4232996), np.float32(0.4439387), np.float32(0.4497747), np.float32(0.35129672), np.float32(0.37540275), np.float32(0.36965913), np.float32(0.3571146), np.float32(0.3054738), np.float32(0.38955775), np.float32(0.33956805), np.float32(0.2976986), np.float32(0.30221438), np.float32(0.36522496), np.float32(0.3398551), np.float32(0.36846304), np.float32(0.4216922), np.float32(0.48368105), np.float32(0.5339332), np.float32(0.6850733), np.float32(0.7275523), np.float32(0.7872006), np.float32(0.78335977), np.float32(0.71690947), np.float32(0.6385867), np.float32(0.69536406), np.float32(0.724893), np.float32(0.7986502), np.float32(0.8284842), np.float32(0.8400393), np.float32(0.80105644), np.float32(0.86222893), np.float32(0.88185763), np.float32(0.9067341), np.float32(0.90758926), np.float32(0.90849316), np.float32(0.892518), np.float32(0.85798764), np.float32(0.8259466), np.float32(0.7634153), np.float32(0.6772138), np.float32(0.6046607), np.float32(0.6107226), np.float32(0.5788747), np.float32(0.56555605), np.float32(0.54042923), np.float32(0.50259054), np.float32(0.3854667), np.float32(0.29773676), np.float32(0.2139342), np.float32(0.19269538), np.float32(0.18413328), np.float32(0.13689266), np.float32(0.10908493), np.float32(0.092337675), np.float32(0.08542656), np.float32(0.08068695), np.float32(0.069750346), np.float32(0.07052438), np.float32(0.06604213), np.float32(0.06623796), np.float32(0.07077996), np.float32(0.077714786), np.float32(0.08499652), np.float32(0.09445552), np.float32(0.10330422), np.float32(0.10466322), np.float32(0.112117186), np.float32(0.12320447), np.float32(0.13191232), np.float32(0.13416034), np.float32(0.13153824), np.float32(0.14870818), np.float32(0.16541773), np.float32(0.16292588), np.float32(0.17205423), np.float32(0.19359714), np.float32(0.2672111), np.float32(0.33965132), np.float32(0.41862124), np.float32(0.5417168), np.float32(0.5906646), np.float32(0.6322187), np.float32(0.68736446), np.float32(0.7190124), np.float32(0.6996325), np.float32(0.6957176), np.float32(0.6376394), np.float32(0.62336046), np.float32(0.629025), np.float32(0.70064306), np.float32(0.8027599), np.float32(0.85686904)], 'MENFTALFGAQTDPPPPPSALGFGPGKPPPPPPPPPGGGPGAAPPSTATSAPAGADKSTAGSGPFYLMRELPGSTELTGSTNLITHYNLEQAYNKFCGKKVKEKLSNFLPDLPGMIDLPGSHDNSSLRSLIEKPPILGGSFNPITGTMLSGFRLHTGPLPEQCRLMHIQPPKKKNKHKHKQSRTQDPVPPETPSDSDHKKKKKKKEEDPERKRKKKEKKKKKNRHSPDHPGMGSSQASSSSSLR': [np.float32(0.94051874), np.float32(0.9451152), np.float32(0.9469557), np.float32(0.9460809), np.float32(0.9496324), np.float32(0.9450891), np.float32(0.9378254), np.float32(0.93811107), np.float32(0.9289615), np.float32(0.93122447), np.float32(0.9293238), np.float32(0.93879277), np.float32(0.9396188), np.float32(0.94681966), np.float32(0.9476006), np.float32(0.9528817), np.float32(0.95177114), np.float32(0.9554274), np.float32(0.961253), np.float32(0.9698388), np.float32(0.9697524), np.float32(0.9736404), np.float32(0.9756512), np.float32(0.9773791), np.float32(0.97848845), np.float32(0.97875607), np.float32(0.97858113), np.float32(0.97932), np.float32(0.9800633), np.float32(0.9808987), np.float32(0.9816513), np.float32(0.9822369), np.float32(0.98236877), np.float32(0.98347765), np.float32(0.9846087), np.float32(0.9847044), np.float32(0.9853416), np.float32(0.98553884), np.float32(0.9851339), np.float32(0.98458534), np.float32(0.98474336), np.float32(0.98529494), np.float32(0.9853204), np.float32(0.98526335), np.float32(0.985753), np.float32(0.98590684), np.float32(0.98482925), np.float32(0.9842792), np.float32(0.98443997), np.float32(0.98358697), np.float32(0.9817493), np.float32(0.98046136), np.float32(0.9764707), np.float32(0.9720231), np.float32(0.95761555), np.float32(0.9351624), np.float32(0.9182439), np.float32(0.9091832), np.float32(0.8982303), np.float32(0.8771021), np.float32(0.85632014), np.float32(0.8539409), np.float32(0.82976145), np.float32(0.79630846), np.float32(0.762889), np.float32(0.7524184), np.float32(0.69193184), np.float32(0.63876235), np.float32(0.6122421), np.float32(0.59610546), np.float32(0.5893512), np.float32(0.47417152), np.float32(0.44495124), np.float32(0.2825631), np.float32(0.20636328), np.float32(0.19815029), np.float32(0.20058994), np.float32(0.19456725), np.float32(0.19442919), np.float32(0.22949651), np.float32(0.2268769), np.float32(0.19985133), np.float32(0.1982458), np.float32(0.25733352), np.float32(0.24702746), np.float32(0.19987574), np.float32(0.1817598), np.float32(0.20141141), np.float32(0.19080839), np.float32(0.16539885), np.float32(0.15412936), np.float32(0.16674218), np.float32(0.16228381), np.float32(0.16005258), np.float32(0.1730208), np.float32(0.17804989), np.float32(0.18640748), np.float32(0.19305599), np.float32(0.22392383), np.float32(0.29524043), np.float32(0.33248997), np.float32(0.39524508), np.float32(0.44010144), np.float32(0.5204099), np.float32(0.59023833), np.float32(0.64807713), np.float32(0.66590965), np.float32(0.720321), np.float32(0.7674797), np.float32(0.8004102), np.float32(0.8055826), np.float32(0.81540215), np.float32(0.8487008), np.float32(0.86684525), np.float32(0.8898606), np.float32(0.8978661), np.float32(0.8904227), np.float32(0.88768435), np.float32(0.905335), np.float32(0.9098623), np.float32(0.92815346), np.float32(0.93971115), np.float32(0.94452477), np.float32(0.94921374), np.float32(0.9532212), np.float32(0.95791805), np.float32(0.9580654), np.float32(0.9595923), np.float32(0.9559442), np.float32(0.9537511), np.float32(0.95076543), np.float32(0.9515115), np.float32(0.9537279), np.float32(0.9491244), np.float32(0.9405929), np.float32(0.93079114), np.float32(0.9328273), np.float32(0.93787384), np.float32(0.9327169), np.float32(0.94574), np.float32(0.9493324), np.float32(0.9508515), np.float32(0.94643337), np.float32(0.9591637), np.float32(0.956712), np.float32(0.95286804), np.float32(0.95055425), np.float32(0.9497614), np.float32(0.9225688), np.float32(0.9332818), np.float32(0.92355746), np.float32(0.92461365), np.float32(0.9241368), np.float32(0.92490673), np.float32(0.9185567), np.float32(0.9231358), np.float32(0.92023396), np.float32(0.92176956), np.float32(0.92314994), np.float32(0.9078813), np.float32(0.9019417), np.float32(0.9351078), np.float32(0.9278468), np.float32(0.938587), np.float32(0.9436652), np.float32(0.94384867), np.float32(0.9537536), np.float32(0.95858437), np.float32(0.95879424), np.float32(0.96132416), np.float32(0.9565715), np.float32(0.96502143), np.float32(0.96631694), np.float32(0.9695248), np.float32(0.9724139), np.float32(0.97432566), np.float32(0.9741586), np.float32(0.97512245), np.float32(0.9768092), np.float32(0.9778472), np.float32(0.98016316), np.float32(0.98067254), np.float32(0.9808653), np.float32(0.9816428), np.float32(0.98134756), np.float32(0.98154473), np.float32(0.9816203), np.float32(0.9822665), np.float32(0.9829692), np.float32(0.98389107), np.float32(0.9845628), np.float32(0.98521465), np.float32(0.9856878), np.float32(0.9860852), np.float32(0.9857562), np.float32(0.9849449), np.float32(0.98387605), np.float32(0.98238474), np.float32(0.9806387), np.float32(0.97904986), np.float32(0.9783493), np.float32(0.97830415), np.float32(0.9777634), np.float32(0.9776589), np.float32(0.9773027), np.float32(0.9774056), np.float32(0.9771716), np.float32(0.9772145), np.float32(0.9785059), np.float32(0.97910404), np.float32(0.9793281), np.float32(0.97815156), np.float32(0.9757899), np.float32(0.9726637), np.float32(0.9687035), np.float32(0.9624342), np.float32(0.95842236), np.float32(0.9551856), np.float32(0.9535092), np.float32(0.954693), np.float32(0.9600988), np.float32(0.9622366), np.float32(0.9648758), np.float32(0.9679729), np.float32(0.9694892), np.float32(0.9708284), np.float32(0.9721725), np.float32(0.97297895), np.float32(0.9737563), np.float32(0.9740922), np.float32(0.9734751), np.float32(0.9735084), np.float32(0.9729935), np.float32(0.97262067), np.float32(0.97188574), np.float32(0.970997), np.float32(0.97022265), np.float32(0.9688033), np.float32(0.9695869), np.float32(0.97085047), np.float32(0.9701927), np.float32(0.9701282), np.float32(0.96964854), np.float32(0.9708329)], 'MKTSPRRPLILKRRRLPLPVQNAPSETSEEEPKRSPAQQESNQAEASKEVAESNSCKFPAGIKIINHPTMPNTQVVAIPNNANIHSIITALTAKGKESGSSGPNKFILISCGGAPTQPPGLRPQTQTSYDAKRTEVTLETLGPKPAARDVNLPRPPGALCEQKRETCADGEAAGCTINNSLSNIQWLRKMSSDGLGSRSIKQEMEEKENCHLEQRQVKVEEPSRPSASWQNSVSERPPYSYMAMIQFAINSTERKRMTLKDIYTWIEDHFPYFKHIAKPGWKNSIRHNLSLHDMFVRETSANGKVSFWTIHPSANRYLTLDQVFKPLDPGSPQLPEHLESQQKRPNPELRRNMTIKTELPLGARRKMKPLLPRVSSYLVPIQFPVNQSLVLQPSVKVPLPLAASLMSSELARHSKRVRIAPKVLLAEEGIAPLSSAGPGKEEKLLFGEGFSPLLPVQTIKEEEIQPGEEMPHLARPIKVESPPLEEWPSPAPSFKEESSHSWEDSSQSPTPRPKKSYSGLRSPTRCVSEMLVIQHRERRERSRSRRKQHLLPPCVDEPELLFSEGPSTSRWAAELPFPADSSDPASQLSYSQEVGGPFKTPIKETLPISSTPSKSVLPRTPESWRLTPPAKVGGLDFSPVQTSQGASDPLPDPLGLMDLSTTPLQSAPPLESPQRLLSSEPLDLISVPFGNSSPSDIDVPKPGSPEPQVSGLAANRSLTEGLVLDTMNDSLSKILLDISFPGLDEDPLGPDNINWSQFIPELQ': [np.float32(0.97665536), np.float32(0.9773452), np.float32(0.9778602), np.float32(0.97942525), np.float32(0.9812042), np.float32(0.98170704), np.float32(0.9829925), np.float32(0.9826902), np.float32(0.98365766), np.float32(0.98366946), np.float32(0.98433095), np.float32(0.984202), np.float32(0.98406523), np.float32(0.9823334), np.float32(0.9818773), np.float32(0.98080117), np.float32(0.9806614), np.float32(0.9805822), np.float32(0.9804376), np.float32(0.9799793), np.float32(0.9801736), np.float32(0.98006415), np.float32(0.9808724), np.float32(0.9808872), np.float32(0.9810043), np.float32(0.98062325), np.float32(0.9810021), np.float32(0.9801224), np.float32(0.97965276), np.float32(0.9790324), np.float32(0.97878623), np.float32(0.9790207), np.float32(0.9786016), np.float32(0.97814536), np.float32(0.9772174), np.float32(0.9764025), np.float32(0.9765953), np.float32(0.9754101), np.float32(0.97355336), np.float32(0.9722601), np.float32(0.9733541), np.float32(0.9706141), np.float32(0.9706344), np.float32(0.97136265), np.float32(0.9711676), np.float32(0.9697686), np.float32(0.9679684), np.float32(0.9662646), np.float32(0.9664003), np.float32(0.96528614), np.float32(0.9617484), np.float32(0.9596858), np.float32(0.95621026), np.float32(0.95322), np.float32(0.9517249), np.float32(0.9343071), np.float32(0.89112824), np.float32(0.8434668), np.float32(0.8009347), np.float32(0.76036227), np.float32(0.719894), np.float32(0.6651641), np.float32(0.58976734), np.float32(0.52771336), np.float32(0.46409243), np.float32(0.43253803), np.float32(0.31729922), np.float32(0.24464275), np.float32(0.25616536), np.float32(0.29270715), np.float32(0.29448536), np.float32(0.2854902), np.float32(0.26391625), np.float32(0.2300169), np.float32(0.21048875), np.float32(0.20250872), np.float32(0.17103752), np.float32(0.19914459), np.float32(0.19368023), np.float32(0.16032566), np.float32(0.16104276), np.float32(0.13879186), np.float32(0.1373444), np.float32(0.13497232), np.float32(0.15816534), np.float32(0.17230414), np.float32(0.17784768), np.float32(0.18872797), np.float32(0.2131003), np.float32(0.29849276), np.float32(0.4196836), np.float32(0.41039732), np.float32(0.39781928), np.float32(0.4099145), np.float32(0.38198778), np.float32(0.55791414), np.float32(0.7301903), np.float32(0.74980026), np.float32(0.81471646), np.float32(0.87033427), np.float32(0.91927373), np.float32(0.93389), np.float32(0.9241374), np.float32(0.91819555), np.float32(0.9173598), np.float32(0.85421926), np.float32(0.8282396), np.float32(0.8469381), np.float32(0.84647894), np.float32(0.9290854), np.float32(0.9329475), np.float32(0.9079785), np.float32(0.8560014), np.float32(0.86394465), np.float32(0.88047856), np.float32(0.8686274), np.float32(0.876671), np.float32(0.8516527), np.float32(0.8263402), np.float32(0.8705891), np.float32(0.8822585), np.float32(0.9024708), np.float32(0.90902215), np.float32(0.9195755), np.float32(0.92892903), np.float32(0.92364484), np.float32(0.9478008), np.float32(0.95478725), np.float32(0.96020925), np.float32(0.9590227), np.float32(0.96125257), np.float32(0.96363705), np.float32(0.960889), np.float32(0.9517427), np.float32(0.95336056), np.float32(0.9521515), np.float32(0.9562141), np.float32(0.9566637), np.float32(0.9517586), np.float32(0.95493627), np.float32(0.96586865), np.float32(0.9694801), np.float32(0.96892405), np.float32(0.96915585), np.float32(0.96889997), np.float32(0.96690434), np.float32(0.963948), np.float32(0.9635058), np.float32(0.959126), np.float32(0.95834595), np.float32(0.95269597), np.float32(0.94990724), np.float32(0.94718665), np.float32(0.9459068), np.float32(0.9391344), np.float32(0.93197995), np.float32(0.9275159), np.float32(0.926328), np.float32(0.9193932), np.float32(0.9427366), np.float32(0.9454327), np.float32(0.9509701), np.float32(0.95322), np.float32(0.95045), np.float32(0.9536788), np.float32(0.9498526), np.float32(0.952793), np.float32(0.94703555), np.float32(0.93770355), np.float32(0.91879636), np.float32(0.9252147), np.float32(0.89551634), np.float32(0.87267977), np.float32(0.8455963), np.float32(0.82214195), np.float32(0.8028271), np.float32(0.7835016), np.float32(0.7737657), np.float32(0.7478612), np.float32(0.7144245), np.float32(0.71472675), np.float32(0.7078953), np.float32(0.7065362), np.float32(0.6947824), np.float32(0.6913457), np.float32(0.6984822), np.float32(0.7047011), np.float32(0.7221945), np.float32(0.7413024), np.float32(0.7130262), np.float32(0.69630915), np.float32(0.6679091), np.float32(0.69033915), np.float32(0.6997996), np.float32(0.739437), np.float32(0.72439307), np.float32(0.7354679), np.float32(0.73175824), np.float32(0.7054836), np.float32(0.7196841), np.float32(0.74371415), np.float32(0.7083119), np.float32(0.7218727), np.float32(0.72899944), np.float32(0.7178772), np.float32(0.76159877), np.float32(0.79952496), np.float32(0.79792297), np.float32(0.7897161), np.float32(0.71859586), np.float32(0.6836527), np.float32(0.6686137), np.float32(0.6907461), np.float32(0.7112305), np.float32(0.7480913), np.float32(0.76848465), np.float32(0.7911436), np.float32(0.7825989), np.float32(0.77874166), np.float32(0.7920857), np.float32(0.7951701), np.float32(0.82315123), np.float32(0.84240186), np.float32(0.8511762), np.float32(0.8196478), np.float32(0.7831025), np.float32(0.77382827), np.float32(0.7417724), np.float32(0.67778075), np.float32(0.62086225), np.float32(0.5300733), np.float32(0.51251817), np.float32(0.42456493), np.float32(0.38791096), np.float32(0.35731694), np.float32(0.34599155), np.float32(0.28437993), np.float32(0.22590339), np.float32(0.20425346), np.float32(0.18579371), np.float32(0.18862614), np.float32(0.1908991), np.float32(0.19526741), np.float32(0.19623558), np.float32(0.19133277), np.float32(0.17514361), np.float32(0.14410397), np.float32(0.104449555), np.float32(0.098862894), np.float32(0.103475995), np.float32(0.09470905), np.float32(0.08107588), np.float32(0.08728567), np.float32(0.08510703), np.float32(0.07406238), np.float32(0.07914025), np.float32(0.08643724), np.float32(0.09589572), np.float32(0.09027385), np.float32(0.093438424), np.float32(0.09529948), np.float32(0.08880085), np.float32(0.07862941), np.float32(0.08228804), np.float32(0.076814294), np.float32(0.075465105), np.float32(0.07648823), np.float32(0.077152215), np.float32(0.079855494), np.float32(0.080324434), np.float32(0.086584896), np.float32(0.09709612), np.float32(0.09045014), np.float32(0.089631036), np.float32(0.09850996), np.float32(0.10002633), np.float32(0.09884737), np.float32(0.095973864), np.float32(0.107651226), np.float32(0.10270202), np.float32(0.09853529), np.float32(0.09685124), np.float32(0.09699645), np.float32(0.08133885), np.float32(0.08153436), np.float32(0.082937516), np.float32(0.08411404), np.float32(0.087355025), np.float32(0.09353005), np.float32(0.09104993), np.float32(0.09111967), np.float32(0.08643812), np.float32(0.09100416), np.float32(0.09084353), np.float32(0.07544928), np.float32(0.06739174), np.float32(0.061252277), np.float32(0.057639934), np.float32(0.053936347), np.float32(0.047884736), np.float32(0.049005017), np.float32(0.05964852), np.float32(0.06882742), np.float32(0.071942806), np.float32(0.073997565), np.float32(0.072074085), np.float32(0.07232117), np.float32(0.075224936), np.float32(0.075252675), np.float32(0.07193786), np.float32(0.07380226), np.float32(0.0716142), np.float32(0.06755869), np.float32(0.06564959), np.float32(0.06571925), np.float32(0.07018587), np.float32(0.06564596), np.float32(0.08181137), np.float32(0.11120899), np.float32(0.12451075), np.float32(0.169272), np.float32(0.20787168), np.float32(0.23537906), np.float32(0.251669), np.float32(0.2646343), np.float32(0.29823712), np.float32(0.3223544), np.float32(0.3924121), np.float32(0.43237013), np.float32(0.5141491), np.float32(0.5871275), np.float32(0.6487122), np.float32(0.6875399), np.float32(0.7676638), np.float32(0.79245055), np.float32(0.8432334), np.float32(0.87347734), np.float32(0.85882926), np.float32(0.86187863), np.float32(0.88318485), np.float32(0.8840418), np.float32(0.8697456), np.float32(0.8754906), np.float32(0.88232726), np.float32(0.9038076), np.float32(0.9110488), np.float32(0.93779427), np.float32(0.94010335), np.float32(0.9336132), np.float32(0.9301563), np.float32(0.93559045), np.float32(0.9431542), np.float32(0.956188), np.float32(0.95428056), np.float32(0.95828015), np.float32(0.94793105), np.float32(0.9499758), np.float32(0.9457041), np.float32(0.9409972), np.float32(0.93305516), np.float32(0.9312057), np.float32(0.9175093), np.float32(0.89858145), np.float32(0.8892604), np.float32(0.8836007), np.float32(0.8826967), np.float32(0.89946234), np.float32(0.899646), np.float32(0.8855611), np.float32(0.8898329), np.float32(0.91976386), np.float32(0.9237316), np.float32(0.89630884), np.float32(0.91815907), np.float32(0.9287007), np.float32(0.9154346), np.float32(0.9206522), np.float32(0.93195903), np.float32(0.887716), np.float32(0.88990587), np.float32(0.88881856), np.float32(0.9098471), np.float32(0.9427538), np.float32(0.94013613), np.float32(0.92379504), np.float32(0.9109539), np.float32(0.907868), np.float32(0.84902656), np.float32(0.79933316), np.float32(0.8794778), np.float32(0.8686523), np.float32(0.8785918), np.float32(0.90710855), np.float32(0.89847267), np.float32(0.9260389), np.float32(0.93541783), np.float32(0.93802494), np.float32(0.93987846), np.float32(0.94102705), np.float32(0.9389467), np.float32(0.9428933), np.float32(0.9433522), np.float32(0.93934876), np.float32(0.9390104), np.float32(0.9382393), np.float32(0.945385), np.float32(0.9449767), np.float32(0.9375002), np.float32(0.9229454), np.float32(0.92044145), np.float32(0.9142865), np.float32(0.8905429), np.float32(0.88246924), np.float32(0.8785596), np.float32(0.8587572), np.float32(0.85135907), np.float32(0.85667604), np.float32(0.86259544), np.float32(0.8776845), np.float32(0.893902), np.float32(0.8967997), np.float32(0.9091913), np.float32(0.92843616), np.float32(0.9421464), np.float32(0.9467661), np.float32(0.95351744), np.float32(0.9621219), np.float32(0.9617627), np.float32(0.9614759), np.float32(0.9657199), np.float32(0.96524227), np.float32(0.96375066), np.float32(0.9671677), np.float32(0.9673788), np.float32(0.966353), np.float32(0.9646354), np.float32(0.9677874), np.float32(0.9668825), np.float32(0.9662615), np.float32(0.96128), np.float32(0.95669425), np.float32(0.9480991), np.float32(0.93951446), np.float32(0.9356135), np.float32(0.9329274), np.float32(0.9060604), np.float32(0.9107296), np.float32(0.90686184), np.float32(0.8889733), np.float32(0.8944364), np.float32(0.881796), np.float32(0.87684155), np.float32(0.8678445), np.float32(0.86658496), np.float32(0.86742675), np.float32(0.8609093), np.float32(0.8938117), np.float32(0.9253315), np.float32(0.9397132), np.float32(0.94961655), np.float32(0.9489363), np.float32(0.94584817), np.float32(0.95092857), np.float32(0.95734584), np.float32(0.9531504), np.float32(0.9563784), np.float32(0.9623483), np.float32(0.9649992), np.float32(0.9679813), np.float32(0.9709311), np.float32(0.9725779), np.float32(0.97399795), np.float32(0.9754161), np.float32(0.97653776), np.float32(0.9773048), np.float32(0.979224), np.float32(0.97893345), np.float32(0.9794558), np.float32(0.9795538), np.float32(0.9786202), np.float32(0.97789955), np.float32(0.9785931), np.float32(0.9807146), np.float32(0.9810069), np.float32(0.98123324), np.float32(0.98091346), np.float32(0.98014325), np.float32(0.9790835), np.float32(0.97951734), np.float32(0.978798), np.float32(0.97878826), np.float32(0.9791212), np.float32(0.97864634), np.float32(0.97940606), np.float32(0.9793226), np.float32(0.9804928), np.float32(0.9807474), np.float32(0.98077387), np.float32(0.98070574), np.float32(0.98065764), np.float32(0.9813354), np.float32(0.9814385), np.float32(0.9819313), np.float32(0.982434), np.float32(0.9821547), np.float32(0.9824203), np.float32(0.98098606), np.float32(0.98110515), np.float32(0.98070854), np.float32(0.98040235), np.float32(0.9799296), np.float32(0.97986484), np.float32(0.97850305), np.float32(0.97840834), np.float32(0.9729648), np.float32(0.96989924), np.float32(0.96559507), np.float32(0.9639142), np.float32(0.95981926), np.float32(0.95384294), np.float32(0.9490243), np.float32(0.94168055), np.float32(0.93504226), np.float32(0.92383903), np.float32(0.91426796), np.float32(0.8979852), np.float32(0.87348235), np.float32(0.85681844), np.float32(0.86992854), np.float32(0.87086403), np.float32(0.881692), np.float32(0.89572895), np.float32(0.89809144), np.float32(0.9107905), np.float32(0.91326517), np.float32(0.90901446), np.float32(0.9049194), np.float32(0.9065439), np.float32(0.90969473), np.float32(0.91272765), np.float32(0.91989034), np.float32(0.9229873), np.float32(0.92215854), np.float32(0.92832065), np.float32(0.9259877), np.float32(0.93729246), np.float32(0.9466857), np.float32(0.954145), np.float32(0.9588061), np.float32(0.9614858), np.float32(0.9644189), np.float32(0.9670386), np.float32(0.96905947), np.float32(0.97134936), np.float32(0.97285163), np.float32(0.97230196), np.float32(0.97378933), np.float32(0.97071147), np.float32(0.96993816), np.float32(0.9682284), np.float32(0.96721876), np.float32(0.9677174), np.float32(0.9672666), np.float32(0.9670591), np.float32(0.9675991), np.float32(0.96931833), np.float32(0.97177887), np.float32(0.97059464), np.float32(0.9713253), np.float32(0.97265744), np.float32(0.9752966), np.float32(0.97534955), np.float32(0.97677046), np.float32(0.97838914), np.float32(0.97753775), np.float32(0.97904426), np.float32(0.978638), np.float32(0.9788928), np.float32(0.9793434), np.float32(0.9803516), np.float32(0.9799169), np.float32(0.9807232), np.float32(0.98097354), np.float32(0.98074853), np.float32(0.9807319), np.float32(0.9810482), np.float32(0.98122025), np.float32(0.9818419), np.float32(0.9817042), np.float32(0.98114187), np.float32(0.98119533), np.float32(0.98102045), np.float32(0.9807062), np.float32(0.98096883), np.float32(0.9810564), np.float32(0.9807417), np.float32(0.9806356), np.float32(0.9804348), np.float32(0.981154), np.float32(0.9815201), np.float32(0.9812232), np.float32(0.9815887), np.float32(0.9815477), np.float32(0.98200446), np.float32(0.98212045), np.float32(0.9823376), np.float32(0.98169667), np.float32(0.9814875), np.float32(0.981429), np.float32(0.9808802), np.float32(0.98045945), np.float32(0.97934693), np.float32(0.9798988), np.float32(0.9801762), np.float32(0.98038894), np.float32(0.9803186), np.float32(0.9803626), np.float32(0.9808364), np.float32(0.98112273), np.float32(0.98167956), np.float32(0.9820225), np.float32(0.9826843), np.float32(0.9832191), np.float32(0.98353624), np.float32(0.98347557), np.float32(0.9841509), np.float32(0.98380613), np.float32(0.9836189), np.float32(0.9833767), np.float32(0.9830073), np.float32(0.98312044), np.float32(0.9829227), np.float32(0.98356664), np.float32(0.98409975), np.float32(0.9842003), np.float32(0.9841059), np.float32(0.983969), np.float32(0.9839426), np.float32(0.9835021), np.float32(0.98337156), np.float32(0.98303246), np.float32(0.98263043), np.float32(0.98292047), np.float32(0.98253137), np.float32(0.9820326), np.float32(0.98168695), np.float32(0.98142403), np.float32(0.9811313), np.float32(0.9807536), np.float32(0.98046345), np.float32(0.98060167), np.float32(0.98060465), np.float32(0.9808343), np.float32(0.9817076), np.float32(0.98160994), np.float32(0.9816227), np.float32(0.981326), np.float32(0.98096234), np.float32(0.98131543), np.float32(0.9821377), np.float32(0.9819198), np.float32(0.9821915), np.float32(0.9818423), np.float32(0.9820446), np.float32(0.98188746), np.float32(0.9817172), np.float32(0.98073477), np.float32(0.980601), np.float32(0.9799799), np.float32(0.97975826), np.float32(0.9799666), np.float32(0.9787947), np.float32(0.97832656), np.float32(0.976395), np.float32(0.9763175), np.float32(0.97575206), np.float32(0.9763608), np.float32(0.9769826), np.float32(0.9776609), np.float32(0.9781225), np.float32(0.97859335), np.float32(0.97815335), np.float32(0.97715306), np.float32(0.97678274), np.float32(0.9782839), np.float32(0.97840756), np.float32(0.97736436), np.float32(0.9785161), np.float32(0.9786962), np.float32(0.97860044), np.float32(0.9778137), np.float32(0.97886), np.float32(0.97908175), np.float32(0.97963125), np.float32(0.9800601), np.float32(0.9796408), np.float32(0.98018175), np.float32(0.979711), np.float32(0.9799642), np.float32(0.9790901), np.float32(0.9802172), np.float32(0.979353), np.float32(0.97952205), np.float32(0.97937185), np.float32(0.97908986), np.float32(0.97921616), np.float32(0.97825456), np.float32(0.97649413), np.float32(0.9766069), np.float32(0.9735637), np.float32(0.97176456), np.float32(0.969115), np.float32(0.96421367), np.float32(0.9560234), np.float32(0.94325775), np.float32(0.9293231), np.float32(0.915529), np.float32(0.9044657), np.float32(0.8719929), np.float32(0.811067), np.float32(0.7633859), np.float32(0.6967783), np.float32(0.643906), np.float32(0.55568033), np.float32(0.6803473), np.float32(0.83988667), np.float32(0.79070365), np.float32(0.7692081), np.float32(0.837625), np.float32(0.8554416), np.float32(0.8561631), np.float32(0.86242056), np.float32(0.8290365), np.float32(0.8176672), np.float32(0.75193995), np.float32(0.7965011), np.float32(0.76786995), np.float32(0.77685386), np.float32(0.778758), np.float32(0.7919657), np.float32(0.81074435), np.float32(0.8353666), np.float32(0.8735585), np.float32(0.8900005), np.float32(0.89169025), np.float32(0.88896), np.float32(0.8875947), np.float32(0.8806803), np.float32(0.8836664), np.float32(0.87189436), np.float32(0.88595706), np.float32(0.9062198), np.float32(0.91717637), np.float32(0.9770897), np.float32(0.9478999), np.float32(0.91908014), np.float32(0.91407025), np.float32(0.90678596), np.float32(0.8800566), np.float32(0.8483646), np.float32(0.85257906), np.float32(0.8234546), np.float32(0.79383796)], 'MDVEHHNSGHIGRPTVDIPPRKLLSSAISPSSPCPEYKAQKECCYDSDSDDPYAGDHFRMYEFKIRRCTRSRSHDWTDCPFAHPGEKARRRDPRRYHYTGEVCPEFRNGGDCSRGDMCGFAHGVFECWLHPSRYRTEACKDGKHCKRKICFFAHSPRQLRVLPPSENFVSGGGGSAASSPASVLSNKNNRCCVFCSHSPTSTLLDLSPSSPPLSPANKSAVFSRMSRRHSALAHKQVLHELINSLDSFSFKEALTAASLSSPVTMPVTTGETMLASSNRSNNHRLPPWIDVVGDRDLQLQQSSFKYAFSPSSTPSYLNGQLPPPSFFSDEFTPRGGRLSDFTVAATAAAEARGKNSFEVGHSGDLDLGWVNDLLT': [np.float32(0.97422224), np.float32(0.9759128), np.float32(0.97824794), np.float32(0.9776238), np.float32(0.97755665), np.float32(0.97699946), np.float32(0.9757613), np.float32(0.97059107), np.float32(0.9692291), np.float32(0.9569396), np.float32(0.9542264), np.float32(0.9485182), np.float32(0.944046), np.float32(0.94239134), np.float32(0.943727), np.float32(0.9410482), np.float32(0.94845915), np.float32(0.9538695), np.float32(0.95086414), np.float32(0.94536185), np.float32(0.9402651), np.float32(0.93463284), np.float32(0.91271037), np.float32(0.9097263), np.float32(0.9035866), np.float32(0.86848), np.float32(0.8636368), np.float32(0.85092306), np.float32(0.8315397), np.float32(0.8274987), np.float32(0.82233626), np.float32(0.79764104), np.float32(0.7640199), np.float32(0.7217175), np.float32(0.6897096), np.float32(0.6542308), np.float32(0.6417336), np.float32(0.6402907), np.float32(0.66038364), np.float32(0.66823566), np.float32(0.67715657), np.float32(0.6837201), np.float32(0.65461934), np.float32(0.63961244), np.float32(0.6402359), np.float32(0.591779), np.float32(0.56222296), np.float32(0.5512605), np.float32(0.51766187), np.float32(0.4880264), np.float32(0.4590323), np.float32(0.3875383), np.float32(0.3577862), np.float32(0.3094335), np.float32(0.29832786), np.float32(0.32984596), np.float32(0.3113793), np.float32(0.3137181), np.float32(0.30402803), np.float32(0.27817082), np.float32(0.25291127), np.float32(0.2413852), np.float32(0.23231484), np.float32(0.23118605), np.float32(0.21605329), np.float32(0.22025727), np.float32(0.22563666), np.float32(0.21976171), np.float32(0.22898747), np.float32(0.23430441), np.float32(0.22434175), np.float32(0.21753186), np.float32(0.26139334), np.float32(0.27470493), np.float32(0.24620691), np.float32(0.2805413), np.float32(0.2905024), np.float32(0.3262856), np.float32(0.3338289), np.float32(0.36146677), np.float32(0.40412778), np.float32(0.4364589), np.float32(0.4481705), np.float32(0.45501187), np.float32(0.43326524), np.float32(0.42324606), np.float32(0.37466735), np.float32(0.36538768), np.float32(0.34824675), np.float32(0.34692872), np.float32(0.33891603), np.float32(0.318299), np.float32(0.31369668), np.float32(0.33159548), np.float32(0.3324343), np.float32(0.3241183), np.float32(0.32290486), np.float32(0.31634092), np.float32(0.30057612), np.float32(0.27251765), np.float32(0.26601964), np.float32(0.2560653), np.float32(0.24500166), np.float32(0.20962313), np.float32(0.21468402), np.float32(0.20083886), np.float32(0.17448471), np.float32(0.17255598), np.float32(0.16592985), np.float32(0.16864994), np.float32(0.17242229), np.float32(0.17262127), np.float32(0.16685523), np.float32(0.1631848), np.float32(0.16276285), np.float32(0.17375027), np.float32(0.167123), np.float32(0.16476397), np.float32(0.17935103), np.float32(0.17219904), np.float32(0.17051683), np.float32(0.17176282), np.float32(0.17541154), np.float32(0.16957638), np.float32(0.18605527), np.float32(0.1748264), np.float32(0.16967463), np.float32(0.17203012), np.float32(0.18275353), np.float32(0.19227648), np.float32(0.20271626), np.float32(0.20916347), np.float32(0.21330795), np.float32(0.20565632), np.float32(0.21172082), np.float32(0.21433042), np.float32(0.2126618), np.float32(0.2127087), np.float32(0.17589943), np.float32(0.18064813), np.float32(0.18370534), np.float32(0.20191894), np.float32(0.18602388), np.float32(0.19652757), np.float32(0.20237361), np.float32(0.21440078), np.float32(0.22863701), np.float32(0.23398417), np.float32(0.24011056), np.float32(0.24282625), np.float32(0.25494727), np.float32(0.2818396), np.float32(0.31235483), np.float32(0.3218073), np.float32(0.3917895), np.float32(0.42014742), np.float32(0.43194613), np.float32(0.48344243), np.float32(0.4599692), np.float32(0.535053), np.float32(0.5898798), np.float32(0.69914484), np.float32(0.7894563), np.float32(0.8244715), np.float32(0.85180396), np.float32(0.870029), np.float32(0.8739311), np.float32(0.903942), np.float32(0.9253162), np.float32(0.9372964), np.float32(0.949963), np.float32(0.9573486), np.float32(0.9590491), np.float32(0.95553225), np.float32(0.9631605), np.float32(0.9692208), np.float32(0.9680162), np.float32(0.9711604), np.float32(0.97057885), np.float32(0.9656681), np.float32(0.95347327), np.float32(0.9418425), np.float32(0.942461), np.float32(0.9448017), np.float32(0.94557434), np.float32(0.94634163), np.float32(0.9375002), np.float32(0.92987895), np.float32(0.93293417), np.float32(0.9135294), np.float32(0.8998563), np.float32(0.8896098), np.float32(0.85210115), np.float32(0.8496565), np.float32(0.84156173), np.float32(0.85136956), np.float32(0.82068276), np.float32(0.8071037), np.float32(0.7714199), np.float32(0.6482514), np.float32(0.4355247), np.float32(0.31491238), np.float32(0.5766746), np.float32(0.675153), np.float32(0.7693806), np.float32(0.71332306), np.float32(0.6588807), np.float32(0.74446684), np.float32(0.7810733), np.float32(0.7730635), np.float32(0.8316609), np.float32(0.86716443), np.float32(0.8798807), np.float32(0.8674508), np.float32(0.8840408), np.float32(0.9053113), np.float32(0.93078), np.float32(0.9325275), np.float32(0.92594594), np.float32(0.9162101), np.float32(0.8876049), np.float32(0.8522319), np.float32(0.80175525), np.float32(0.7615332), np.float32(0.7409798), np.float32(0.6536372), np.float32(0.56193924), np.float32(0.48818877), np.float32(0.47462052), np.float32(0.44485763), np.float32(0.34267548), np.float32(0.39411315), np.float32(0.29916078), np.float32(0.30573863), np.float32(0.2610155), np.float32(0.25427517), np.float32(0.2395529), np.float32(0.24969935), np.float32(0.28793496), np.float32(0.3320007), np.float32(0.37283206), np.float32(0.3700511), np.float32(0.34770367), np.float32(0.3570545), np.float32(0.34894297), np.float32(0.5336502), np.float32(0.5623248), np.float32(0.6227914), np.float32(0.6697465), np.float32(0.641391), np.float32(0.68203604), np.float32(0.71028304), np.float32(0.70848244), np.float32(0.7290863), np.float32(0.7554321), np.float32(0.7709657), np.float32(0.83037037), np.float32(0.8835388), np.float32(0.9049058), np.float32(0.92743284), np.float32(0.9372962), np.float32(0.95133376), np.float32(0.95694524), np.float32(0.9612244), np.float32(0.96779424), np.float32(0.97092694), np.float32(0.9750045), np.float32(0.97778463), np.float32(0.9766981), np.float32(0.9774729), np.float32(0.9757017), np.float32(0.9738308), np.float32(0.97484267), np.float32(0.97518367), np.float32(0.9748776), np.float32(0.97335005), np.float32(0.9754192), np.float32(0.9752829), np.float32(0.9756419), np.float32(0.9741745), np.float32(0.972304), np.float32(0.96829265), np.float32(0.9641237), np.float32(0.95849323), np.float32(0.9460504), np.float32(0.950044), np.float32(0.9482044), np.float32(0.95779884), np.float32(0.9579787), np.float32(0.94486535), np.float32(0.9363554), np.float32(0.92226076), np.float32(0.92162067), np.float32(0.9247021), np.float32(0.8174484), np.float32(0.8163627), np.float32(0.6772525), np.float32(0.78536105), np.float32(0.39606246), np.float32(0.59809536), np.float32(0.5532817), np.float32(0.457783), np.float32(0.5532782), np.float32(0.6705165), np.float32(0.84473443), np.float32(0.89730906), np.float32(0.9076502), np.float32(0.9023751), np.float32(0.895203), np.float32(0.864062), np.float32(0.91145927), np.float32(0.9184657), np.float32(0.93697774), np.float32(0.929822), np.float32(0.94652146), np.float32(0.95290494), np.float32(0.94396466), np.float32(0.95135176), np.float32(0.9534885), np.float32(0.9594796), np.float32(0.9629247), np.float32(0.9623772), np.float32(0.96762544), np.float32(0.9681161), np.float32(0.964323), np.float32(0.9613096), np.float32(0.9599006), np.float32(0.94635135), np.float32(0.9362385), np.float32(0.9304496), np.float32(0.93611425), np.float32(0.93549144), np.float32(0.93909156), np.float32(0.92536587), np.float32(0.93369186), np.float32(0.9167979), np.float32(0.9300216), np.float32(0.9403719), np.float32(0.9405277), np.float32(0.94574726), np.float32(0.9509439), np.float32(0.9588649), np.float32(0.95962256), np.float32(0.9599262), np.float32(0.95818466), np.float32(0.9552838), np.float32(0.93434656), np.float32(0.9382463), np.float32(0.9354998), np.float32(0.9452601), np.float32(0.9403721), np.float32(0.9410351), np.float32(0.9382971), np.float32(0.9344428), np.float32(0.93485886), np.float32(0.94390357), np.float32(0.9430611), np.float32(0.94863427), np.float32(0.948985), np.float32(0.9483502), np.float32(0.9436236), np.float32(0.9442647), np.float32(0.94232297), np.float32(0.92993224), np.float32(0.91745305), np.float32(0.9140311), np.float32(0.8746001), np.float32(0.8309956), np.float32(0.841336), np.float32(0.83636844), np.float32(0.8392476), np.float32(0.8571425), np.float32(0.8909609), np.float32(0.8810246), np.float32(0.89141774)], 'MADGSAQYTDGPTTLLASINGPIEVKPRDEIPLEAYLEITIRPSAGVTSVREKHLEALLRSAISPLIIRTAYPRTLLQITLQVIQHEQASMAYALHTLLTSAIVVVMLALVDAGVPMRGMLAAAFVEEGDGSAAHVFGYAITGGGGGWGGIKEGLVFVESDGVFDEKGFVAASEVGRKKCLEVGELMKDWVREKVGKDMKYRLK': [np.float32(0.93896013), np.float32(0.93963957), np.float32(0.94291085), np.float32(0.9447292), np.float32(0.94540375), np.float32(0.9444458), np.float32(0.9345686), np.float32(0.91882396), np.float32(0.9356481), np.float32(0.9069838), np.float32(0.87941694), np.float32(0.8898736), np.float32(0.8739978), np.float32(0.8100624), np.float32(0.7576001), np.float32(0.67669356), np.float32(0.72759247), np.float32(0.72093904), np.float32(0.6538502), np.float32(0.6107715), np.float32(0.56770843), np.float32(0.5587519), np.float32(0.52924633), np.float32(0.47742242), np.float32(0.44184515), np.float32(0.4776151), np.float32(0.5091813), np.float32(0.46741536), np.float32(0.45191038), np.float32(0.42767948), np.float32(0.39954162), np.float32(0.36506963), np.float32(0.3149371), np.float32(0.29724), np.float32(0.30169827), np.float32(0.30040073), np.float32(0.27949882), np.float32(0.30605167), np.float32(0.24771738), np.float32(0.22548732), np.float32(0.19879165), np.float32(0.20953128), np.float32(0.1891746), np.float32(0.17686312), np.float32(0.18559946), np.float32(0.17351498), np.float32(0.13821682), np.float32(0.12959377), np.float32(0.16259405), np.float32(0.18338324), np.float32(0.1637051), np.float32(0.18284956), np.float32(0.20810679), np.float32(0.20580187), np.float32(0.16643731), np.float32(0.13093933), np.float32(0.11999667), np.float32(0.10864566), np.float32(0.098827), np.float32(0.10679635), np.float32(0.11174091), np.float32(0.105434366), np.float32(0.11412513), np.float32(0.100862384), np.float32(0.09606608), np.float32(0.0765277), np.float32(0.08103026), np.float32(0.079179704), np.float32(0.07009543), np.float32(0.069711074), np.float32(0.059009366), np.float32(0.06296337), np.float32(0.04639587), np.float32(0.051014915), np.float32(0.05740789), np.float32(0.0687899), np.float32(0.067628935), np.float32(0.06905678), np.float32(0.068261415), np.float32(0.09586796), np.float32(0.11005395), np.float32(0.086523615), np.float32(0.08847765), np.float32(0.09017361), np.float32(0.092773855), np.float32(0.086517565), np.float32(0.082358986), np.float32(0.07981734), np.float32(0.084762976), np.float32(0.08136754), np.float32(0.0797439), np.float32(0.07952194), np.float32(0.080696), np.float32(0.08403039), np.float32(0.0826881), np.float32(0.0769421), np.float32(0.08751292), np.float32(0.08161589), np.float32(0.08166929), np.float32(0.086224705), np.float32(0.07425185), np.float32(0.07327242), np.float32(0.072973676), np.float32(0.06512055), np.float32(0.0665019), np.float32(0.0630578), np.float32(0.06589129), np.float32(0.06553425), np.float32(0.06056107), np.float32(0.05783074), np.float32(0.049728982), np.float32(0.044970855), np.float32(0.043770093), np.float32(0.05450953), np.float32(0.05811477), np.float32(0.05945315), np.float32(0.07376617), np.float32(0.08585087), np.float32(0.10385926), np.float32(0.10707844), np.float32(0.10137477), np.float32(0.10271685), np.float32(0.09503076), np.float32(0.09700946), np.float32(0.08778968), np.float32(0.0982448), np.float32(0.07849101), np.float32(0.08013594), np.float32(0.07017124), np.float32(0.07024755), np.float32(0.091764756), np.float32(0.09863947), np.float32(0.12481129), np.float32(0.13596772), np.float32(0.11813037), np.float32(0.11920467), np.float32(0.10899639), np.float32(0.12945968), np.float32(0.1344433), np.float32(0.11637588), np.float32(0.102416344), np.float32(0.09794632), np.float32(0.08002232), np.float32(0.06975576), np.float32(0.06785485), np.float32(0.07130596), np.float32(0.06396969), np.float32(0.07251079), np.float32(0.07934619), np.float32(0.0824136), np.float32(0.09272504), np.float32(0.10032116), np.float32(0.1397638), np.float32(0.13282056), np.float32(0.12851937), np.float32(0.11294509), np.float32(0.09973254), np.float32(0.088060275), np.float32(0.08216344), np.float32(0.085823014), np.float32(0.06683124), np.float32(0.049328625), np.float32(0.059795525), np.float32(0.06463782), np.float32(0.069417365), np.float32(0.08041244), np.float32(0.10065448), np.float32(0.10121956), np.float32(0.10658198), np.float32(0.118408695), np.float32(0.13014086), np.float32(0.120295726), np.float32(0.11126552), np.float32(0.118196405), np.float32(0.115596555), np.float32(0.110323526), np.float32(0.11239629), np.float32(0.11842133), np.float32(0.1169035), np.float32(0.10847211), np.float32(0.111823276), np.float32(0.123312935), np.float32(0.12587936), np.float32(0.12920958), np.float32(0.13347079), np.float32(0.14781165), np.float32(0.14357787), np.float32(0.13612953), np.float32(0.14424448), np.float32(0.14511211), np.float32(0.13910906), np.float32(0.13659866), np.float32(0.16173828), np.float32(0.17230536), np.float32(0.1692881), np.float32(0.18117335), np.float32(0.19036424), np.float32(0.1897682), np.float32(0.19735916), np.float32(0.22230807), np.float32(0.225831), np.float32(0.20842277), np.float32(0.24435069), np.float32(0.26196232)], 'MLEQKLALLQRLVINSHDASEKGWQALINEDRLLSRLEFLENQLQTLNKTQSEDELQTKLQQLQEEKYNYENTSKETLRKALQEKLEAVRKLSNLERSLSNTEDECTHIRLMHEQTQNELAELAAAHQTKIKDVQDLTEQLKDSKSKLETEQNELQQELTDVQKEKSVLCEKLITLEADNEELQKSGEQSEVETLEKLLINNEEITSKL': [np.float32(0.56530803), np.float32(0.62854636), np.float32(0.6356415), np.float32(0.6531419), np.float32(0.66573834), np.float32(0.6749254), np.float32(0.66215366), np.float32(0.65801674), np.float32(0.6436088), np.float32(0.63941234), np.float32(0.63524055), np.float32(0.62808937), np.float32(0.6215434), np.float32(0.6049629), np.float32(0.58930904), np.float32(0.5587418), np.float32(0.53643304), np.float32(0.5903738), np.float32(0.61090696), np.float32(0.61322886), np.float32(0.6058013), np.float32(0.6011832), np.float32(0.56223637), np.float32(0.54268414), np.float32(0.5314408), np.float32(0.4867363), np.float32(0.49569654), np.float32(0.52720445), np.float32(0.5078884), np.float32(0.505261), np.float32(0.53638905), np.float32(0.557872), np.float32(0.5370809), np.float32(0.51442784), np.float32(0.49695233), np.float32(0.49392217), np.float32(0.48512393), np.float32(0.50912803), np.float32(0.50619227), np.float32(0.4918499), np.float32(0.4959566), np.float32(0.5070307), np.float32(0.50872713), np.float32(0.50006104), np.float32(0.513305), np.float32(0.5177434), np.float32(0.51970273), np.float32(0.52731097), np.float32(0.5461871), np.float32(0.5602154), np.float32(0.55792785), np.float32(0.529971), np.float32(0.536376), np.float32(0.547412), np.float32(0.5589973), np.float32(0.5720692), np.float32(0.58101463), np.float32(0.5829898), np.float32(0.5759731), np.float32(0.58303374), np.float32(0.59555745), np.float32(0.5950689), np.float32(0.5851183), np.float32(0.58100027), np.float32(0.58260214), np.float32(0.58189905), np.float32(0.57343894), np.float32(0.57440025), np.float32(0.58227617), np.float32(0.58082163), np.float32(0.5748904), np.float32(0.5786573), np.float32(0.59381974), np.float32(0.58869183), np.float32(0.5814753), np.float32(0.5842545), np.float32(0.5783953), np.float32(0.56617665), np.float32(0.56418335), np.float32(0.5669157), np.float32(0.5683215), np.float32(0.56555766), np.float32(0.56624013), np.float32(0.5678542), np.float32(0.56169015), np.float32(0.562123), np.float32(0.56416285), np.float32(0.5600397), np.float32(0.5616475), np.float32(0.56104136), np.float32(0.5616212), np.float32(0.5665862), np.float32(0.5687163), np.float32(0.57064086), np.float32(0.5693267), np.float32(0.56576455), np.float32(0.5578916), np.float32(0.56334174), np.float32(0.5676733), np.float32(0.5658557), np.float32(0.5705552), np.float32(0.56761503), np.float32(0.57754064), np.float32(0.575936), np.float32(0.5901868), np.float32(0.58757466), np.float32(0.5768167), np.float32(0.57238805), np.float32(0.5814773), np.float32(0.5736384), np.float32(0.5739162), np.float32(0.5786649), np.float32(0.57584184), np.float32(0.57960886), np.float32(0.58076173), np.float32(0.5801208), np.float32(0.5773945), np.float32(0.5787811), np.float32(0.58037335), np.float32(0.5758552), np.float32(0.57379866), np.float32(0.5821097), np.float32(0.5880024), np.float32(0.59383315), np.float32(0.59536356), np.float32(0.5960506), np.float32(0.5923407), np.float32(0.59386796), np.float32(0.6008719), np.float32(0.6019565), np.float32(0.6019622), np.float32(0.6080396), np.float32(0.6062092), np.float32(0.6106851), np.float32(0.60316855), np.float32(0.6071004), np.float32(0.6126735), np.float32(0.6103235), np.float32(0.6188675), np.float32(0.62983346), np.float32(0.6221158), np.float32(0.6246952), np.float32(0.630885), np.float32(0.6344552), np.float32(0.63292575), np.float32(0.6427276), np.float32(0.6444727), np.float32(0.6445838), np.float32(0.644218), np.float32(0.6600131), np.float32(0.65730315), np.float32(0.65523326), np.float32(0.6618296), np.float32(0.6631018), np.float32(0.6698381), np.float32(0.66423786), np.float32(0.6665852), np.float32(0.6634154), np.float32(0.6547153), np.float32(0.6601385), np.float32(0.66016996), np.float32(0.64529806), np.float32(0.6469718), np.float32(0.64661473), np.float32(0.64443284), np.float32(0.6416077), np.float32(0.63491637), np.float32(0.64229655), np.float32(0.6445484), np.float32(0.6473094), np.float32(0.65081954), np.float32(0.6583244), np.float32(0.6593525), np.float32(0.66571635), np.float32(0.6714439), np.float32(0.6704651), np.float32(0.6662067), np.float32(0.6660458), np.float32(0.6596998), np.float32(0.6593104), np.float32(0.65507823), np.float32(0.6544719), np.float32(0.652855), np.float32(0.64251715), np.float32(0.63968515), np.float32(0.6428794), np.float32(0.63712597), np.float32(0.64177746), np.float32(0.6466047), np.float32(0.65032303), np.float32(0.65018123), np.float32(0.6586243), np.float32(0.6638782), np.float32(0.66027516), np.float32(0.6547279), np.float32(0.65611535), np.float32(0.65771264), np.float32(0.6582343), np.float32(0.6520262), np.float32(0.6617003), np.float32(0.6696188), np.float32(0.67112523), np.float32(0.6916773), np.float32(0.69310707), np.float32(0.7021988), np.float32(0.70565116), np.float32(0.6997091), np.float32(0.6990059), np.float32(0.7240342)], 'MFCCGRSSGPSKALKLGARGKEVDNFVDKLKSEGENIILPSSGKRPSEVSKVLPPPVNMESVHLRVEEKISLTCGRDGGLQNMEVLGMITLRVSEDKSGRIRLHVHNDDKKGLQLQTHPNVDKKLFTAESLIGLKNPEKSFPLNNDVGVLKWRLQTTDESFIPLTINCWPSESGSGCDVNIEYELQEEGLELNDVVISIPVPSGVGAPLIGDLDGEYRHDSRRNVLEWCLPVIDAKNKTGSLEFSIAGQPNDFFPVHVSFVSKRNYCDIQISKVTLVDSDSPVRFSLETSFVVDKYEIL': [np.float32(0.95632416), np.float32(0.95579463), np.float32(0.9476957), np.float32(0.9532507), np.float32(0.95462316), np.float32(0.9578734), np.float32(0.9638591), np.float32(0.9654565), np.float32(0.96577924), np.float32(0.9693368), np.float32(0.9662357), np.float32(0.9297769), np.float32(0.8236093), np.float32(0.5775411), np.float32(0.4542685), np.float32(0.42755008), np.float32(0.445112), np.float32(0.47335747), np.float32(0.40751645), np.float32(0.43177497), np.float32(0.45790064), np.float32(0.42206293), np.float32(0.40744382), np.float32(0.42864278), np.float32(0.3686194), np.float32(0.31230527), np.float32(0.28533393), np.float32(0.26346827), np.float32(0.2640367), np.float32(0.24802007), np.float32(0.2598438), np.float32(0.26305142), np.float32(0.28158268), np.float32(0.2823414), np.float32(0.26759195), np.float32(0.29290384), np.float32(0.31664965), np.float32(0.277265), np.float32(0.26664668), np.float32(0.27923435), np.float32(0.26275176), np.float32(0.24384417), np.float32(0.2803728), np.float32(0.2649741), np.float32(0.2613059), np.float32(0.24384417), np.float32(0.2657354), np.float32(0.24384417), np.float32(0.24384417), np.float32(0.382412), np.float32(0.3494615), np.float32(0.44312742), np.float32(0.36755824), np.float32(0.3887573), np.float32(0.32351002), np.float32(0.29800144), np.float32(0.28271207), np.float32(0.27586725), np.float32(0.23339182), np.float32(0.2185428), np.float32(0.16152453), np.float32(0.15299), np.float32(0.14488888), np.float32(0.12459976), np.float32(0.13271591), np.float32(0.14873523), np.float32(0.14188065), np.float32(0.13124666), np.float32(0.11576168), np.float32(0.11846804), np.float32(0.11149705), np.float32(0.10493555), np.float32(0.09827967), np.float32(0.08388234), np.float32(0.08850503), np.float32(0.08618048), np.float32(0.092105746), np.float32(0.073176876), np.float32(0.0734435), np.float32(0.06447311), np.float32(0.05221265), np.float32(0.0471625), np.float32(0.052477114), np.float32(0.05715863), np.float32(0.07070073), np.float32(0.08554275), np.float32(0.09677019), np.float32(0.100163415), np.float32(0.09406358), np.float32(0.077530205), np.float32(0.07444126), np.float32(0.06341333), np.float32(0.06545819), np.float32(0.06069019), np.float32(0.060429085), np.float32(0.066154175), np.float32(0.07305376), np.float32(0.08016735), np.float32(0.09205723), np.float32(0.10226269), np.float32(0.1060682), np.float32(0.1120183), np.float32(0.122768216), np.float32(0.13531776), np.float32(0.14014836), np.float32(0.15415913), np.float32(0.1663123), np.float32(0.16617504), np.float32(0.16695867), np.float32(0.15867017), np.float32(0.15891163), np.float32(0.16594979), np.float32(0.16321138), np.float32(0.16995683), np.float32(0.1689899), np.float32(0.18966909), np.float32(0.17451404), np.float32(0.19069451), np.float32(0.18331619), np.float32(0.18151647), np.float32(0.1811525), np.float32(0.17462212), np.float32(0.15226716), np.float32(0.14549609), np.float32(0.14314406), np.float32(0.1630957), np.float32(0.15839314), np.float32(0.16720705), np.float32(0.15305309), np.float32(0.15120427), np.float32(0.15025048), np.float32(0.14645553), np.float32(0.13995723), np.float32(0.15414116), np.float32(0.15021408), np.float32(0.15262486), np.float32(0.14090638), np.float32(0.14190085), np.float32(0.13770331), np.float32(0.13668175), np.float32(0.13926537), np.float32(0.12266395), np.float32(0.11371707), np.float32(0.12138035), np.float32(0.12702668), np.float32(0.122253045), np.float32(0.13610211), np.float32(0.13515665), np.float32(0.12667172), np.float32(0.11658871), np.float32(0.100649714), np.float32(0.09447069), np.float32(0.0858336), np.float32(0.08256998), np.float32(0.07041182), np.float32(0.06821287), np.float32(0.05950783), np.float32(0.051145397), np.float32(0.0453802), np.float32(0.046147995), np.float32(0.057137482), np.float32(0.06534324), np.float32(0.0812885), np.float32(0.082802705), np.float32(0.0968474), np.float32(0.095490225), np.float32(0.10738611), np.float32(0.091795735), np.float32(0.0865753), np.float32(0.07407958), np.float32(0.07010008), np.float32(0.059374474), np.float32(0.055998497), np.float32(0.0543608), np.float32(0.062123142), np.float32(0.07553904), np.float32(0.100495756), np.float32(0.11863087), np.float32(0.14738572), np.float32(0.17124775), np.float32(0.19408609), np.float32(0.19467914), np.float32(0.18177222), np.float32(0.1628597), np.float32(0.1324826), np.float32(0.12374821), np.float32(0.10885994), np.float32(0.09368819), np.float32(0.08844346), np.float32(0.096805535), np.float32(0.09940614), np.float32(0.10689964), np.float32(0.11058685), np.float32(0.12939365), np.float32(0.12551789), np.float32(0.12559469), np.float32(0.12314189), np.float32(0.12380297), np.float32(0.11426157), np.float32(0.10196584), np.float32(0.08881053), np.float32(0.08434487), np.float32(0.092019156), np.float32(0.09316471), np.float32(0.09356657), np.float32(0.09339685), np.float32(0.09444858), np.float32(0.11237976), np.float32(0.12987755), np.float32(0.15389234), np.float32(0.17891812), np.float32(0.21643901), np.float32(0.2294717), np.float32(0.21949111), np.float32(0.21067321), np.float32(0.20021944), np.float32(0.16960672), np.float32(0.16602556), np.float32(0.15639345), np.float32(0.13823476), np.float32(0.14879966), np.float32(0.14239171), np.float32(0.12797363), np.float32(0.1290472), np.float32(0.12946473), np.float32(0.13162957), np.float32(0.12230013), np.float32(0.12762056), np.float32(0.1256459), np.float32(0.13602021), np.float32(0.12945502), np.float32(0.11428666), np.float32(0.097131535), np.float32(0.08437513), np.float32(0.07975445), np.float32(0.07551102), np.float32(0.08148308), np.float32(0.086087994), np.float32(0.0956481), np.float32(0.10141019), np.float32(0.1082167), np.float32(0.11123958), np.float32(0.11295173), np.float32(0.11734669), np.float32(0.11978042), np.float32(0.11370517), np.float32(0.100719914), np.float32(0.10288945), np.float32(0.08604593), np.float32(0.08201072), np.float32(0.071425065), np.float32(0.0689285), np.float32(0.07129865), np.float32(0.07076114), np.float32(0.0730741), np.float32(0.069838434), np.float32(0.070152655), np.float32(0.06921703), np.float32(0.06938776), np.float32(0.06623939), np.float32(0.06928053), np.float32(0.063869916), np.float32(0.06479111), np.float32(0.06261549), np.float32(0.0605186), np.float32(0.059995256), np.float32(0.063385025), np.float32(0.07022042), np.float32(0.08765784), np.float32(0.09845969), np.float32(0.1153703), np.float32(0.12277299), np.float32(0.1469927), np.float32(0.12824404), np.float32(0.12879938), np.float32(0.11977077), np.float32(0.119160615), np.float32(0.11574634), np.float32(0.117744446), np.float32(0.12843037), np.float32(0.12687305), np.float32(0.13017836), np.float32(0.13172486), np.float32(0.13404462), np.float32(0.14695641), np.float32(0.14883874), np.float32(0.16284345), np.float32(0.16545355), np.float32(0.17085007), np.float32(0.16742608), np.float32(0.15368514), np.float32(0.13885258), np.float32(0.1268461), np.float32(0.12056378), np.float32(0.13452423), np.float32(0.14148384), np.float32(0.1448655), np.float32(0.12697127), np.float32(0.12471949)], 'MADGPVAELLLRRLEASDGGLDSAELAAELGMEHQAVVGAVKSLQALGEVIEAELRSTKRWELTAEGEEIAREGSHEARVFRSIPPEGLAQSELMRLPSGKVGFSKAMSNKWIRVDKSAADGPRVFRVVDSMEDEVQRRLQLVQGGQAEKLGEKERSELRKRKLLAEVTLKTYWVSKGSAFSTSISKQETELSPEMISSGSWRDRPFKPYNFLAHGVLPDSGHLHPLLKVHRDADR': [np.float32(0.48395813), np.float32(0.493279), np.float32(0.4643703), np.float32(0.50640357), np.float32(0.47094986), np.float32(0.45299184), np.float32(0.4028091), np.float32(0.4613747), np.float32(0.47505605), np.float32(0.45987397), np.float32(0.40992916), np.float32(0.4043602), np.float32(0.41273078), np.float32(0.34480456), np.float32(0.33361748), np.float32(0.34460506), np.float32(0.3555039), np.float32(0.3845618), np.float32(0.43036696), np.float32(0.46196052), np.float32(0.46984085), np.float32(0.47794473), np.float32(0.4972148), np.float32(0.52133244), np.float32(0.48463795), np.float32(0.43917271), np.float32(0.4475591), np.float32(0.41262564), np.float32(0.35498315), np.float32(0.2766993), np.float32(0.26680374), np.float32(0.21811573), np.float32(0.19974422), np.float32(0.1965823), np.float32(0.19393839), np.float32(0.1826505), np.float32(0.16344257), np.float32(0.16534638), np.float32(0.16421382), np.float32(0.15733741), np.float32(0.16158241), np.float32(0.15795758), np.float32(0.16829735), np.float32(0.14912863), np.float32(0.16372736), np.float32(0.16317205), np.float32(0.16776615), np.float32(0.17724566), np.float32(0.17538437), np.float32(0.20016745), np.float32(0.19935882), np.float32(0.2288856), np.float32(0.2682279), np.float32(0.29478514), np.float32(0.305728), np.float32(0.31841487), np.float32(0.3739292), np.float32(0.39102086), np.float32(0.39205435), np.float32(0.43292713), np.float32(0.46137026), np.float32(0.47340855), np.float32(0.47958794), np.float32(0.52502483), np.float32(0.57082814), np.float32(0.59830976), np.float32(0.6068408), np.float32(0.59673554), np.float32(0.61980116), np.float32(0.66802543), np.float32(0.7032923), np.float32(0.7098282), np.float32(0.671685), np.float32(0.69774187), np.float32(0.66734415), np.float32(0.70312583), np.float32(0.6847493), np.float32(0.67969716), np.float32(0.67669606), np.float32(0.7150982), np.float32(0.68166935), np.float32(0.68629354), np.float32(0.64161193), np.float32(0.6360631), np.float32(0.6231122), np.float32(0.5704329), np.float32(0.58404315), np.float32(0.5924732), np.float32(0.5748705), np.float32(0.64799255), np.float32(0.62364477), np.float32(0.6014996), np.float32(0.60046023), np.float32(0.567274), np.float32(0.5527895), np.float32(0.5578102), np.float32(0.54993296), np.float32(0.56142616), np.float32(0.49322203), np.float32(0.5160592), np.float32(0.52591395), np.float32(0.54340225), np.float32(0.5180147), np.float32(0.49668235), np.float32(0.41721132), np.float32(0.46540397), np.float32(0.46628723), np.float32(0.43113878), np.float32(0.46630672), np.float32(0.5115086), np.float32(0.507274), np.float32(0.5306639), np.float32(0.51099396), np.float32(0.49531117), np.float32(0.4353342), np.float32(0.39390662), np.float32(0.32869104), np.float32(0.25481424), np.float32(0.24141796), np.float32(0.23800263), np.float32(0.20703594), np.float32(0.194158), np.float32(0.19223212), np.float32(0.17530136), np.float32(0.15653795), np.float32(0.16412516), np.float32(0.16259612), np.float32(0.16533725), np.float32(0.15523392), np.float32(0.14861669), np.float32(0.14611325), np.float32(0.1324649), np.float32(0.120944455), np.float32(0.11256458), np.float32(0.11373768), np.float32(0.11460541), np.float32(0.12848097), np.float32(0.15957904), np.float32(0.1678653), np.float32(0.16315402), np.float32(0.1819273), np.float32(0.2324356), np.float32(0.2975377), np.float32(0.3111018), np.float32(0.33111835), np.float32(0.37898463), np.float32(0.3966531), np.float32(0.38823426), np.float32(0.40201607), np.float32(0.4192196), np.float32(0.41509366), np.float32(0.42982608), np.float32(0.41993088), np.float32(0.39494592), np.float32(0.39275628), np.float32(0.40051243), np.float32(0.3801948), np.float32(0.3661412), np.float32(0.35668275), np.float32(0.36046275), np.float32(0.34183887), np.float32(0.31672993), np.float32(0.29192767), np.float32(0.28797174), np.float32(0.28422666), np.float32(0.29164112), np.float32(0.2488373), np.float32(0.23195146), np.float32(0.24833182), np.float32(0.28584364), np.float32(0.29280794), np.float32(0.30232853), np.float32(0.32529035), np.float32(0.3547943), np.float32(0.38148755), np.float32(0.4023402), np.float32(0.46859124), np.float32(0.5101493), np.float32(0.54799116), np.float32(0.6178575), np.float32(0.62054425), np.float32(0.6227774), np.float32(0.6326557), np.float32(0.62601525), np.float32(0.58749217), np.float32(0.62549394), np.float32(0.621472), np.float32(0.6628289), np.float32(0.65305424), np.float32(0.63739365), np.float32(0.5884204), np.float32(0.5974214), np.float32(0.5950473), np.float32(0.5987246), np.float32(0.584684), np.float32(0.5662838), np.float32(0.56440926), np.float32(0.5538224), np.float32(0.58976597), np.float32(0.6313078), np.float32(0.5762581), np.float32(0.5632805), np.float32(0.58913106), np.float32(0.6009198), np.float32(0.70966464), np.float32(0.7026797), np.float32(0.57249945), np.float32(0.5178402), np.float32(0.5148316), np.float32(0.5142263), np.float32(0.5212281), np.float32(0.4777328), np.float32(0.53156996), np.float32(0.5206859), np.float32(0.46365282), np.float32(0.36570075), np.float32(0.3417626), np.float32(0.35156593), np.float32(0.40773925), np.float32(0.3831629), np.float32(0.34811538), np.float32(0.35881764), np.float32(0.26893476), np.float32(0.29701227), np.float32(0.32128498), np.float32(0.41340593), np.float32(0.40891442), np.float32(0.35285884), np.float32(0.3219607), np.float32(0.32661712), np.float32(0.32273066), np.float32(0.31043965), np.float32(0.2665861), np.float32(0.30180627), np.float32(0.2382674), np.float32(0.35973385)], 'MATVQGLLSNGNQALEDGKLQEAIDFYSKGIEQDTSKAKSHLLYEGRSHAYTDNKEYTKAKDDAIEVIKLKPEWGMGYYRKGIALEGLENYAEAMEAYDEGLKQDSMNEDLKTASKECSAKLANILPNPFSELKEIVSELKAHKDTKDYFKHSWYEEMLKDLSENPRKLTEYVQKPEMQKTLSALLGFDLMAENDENTPGPSGLAIAGTSQ': [np.float32(0.61396915), np.float32(0.68682265), np.float32(0.7463916), np.float32(0.69891006), np.float32(0.68215406), np.float32(0.6663671), np.float32(0.58312094), np.float32(0.4944434), np.float32(0.47680148), np.float32(0.43207213), np.float32(0.43030936), np.float32(0.37443957), np.float32(0.35472345), np.float32(0.32782453), np.float32(0.33263075), np.float32(0.3238637), np.float32(0.3096788), np.float32(0.30982602), np.float32(0.31443486), np.float32(0.30281582), np.float32(0.3269564), np.float32(0.33491555), np.float32(0.32295665), np.float32(0.31020492), np.float32(0.30628446), np.float32(0.30508637), np.float32(0.30062777), np.float32(0.28091016), np.float32(0.23909333), np.float32(0.23548985), np.float32(0.20089252), np.float32(0.19633351), np.float32(0.20620269), np.float32(0.18620104), np.float32(0.16457067), np.float32(0.19892786), np.float32(0.21667564), np.float32(0.19860253), np.float32(0.22244658), np.float32(0.24791275), np.float32(0.23577552), np.float32(0.21643691), np.float32(0.23590784), np.float32(0.25662783), np.float32(0.25398692), np.float32(0.24636987), np.float32(0.25212923), np.float32(0.2771904), np.float32(0.29223332), np.float32(0.31713673), np.float32(0.33147582), np.float32(0.30674827), np.float32(0.2963143), np.float32(0.25137994), np.float32(0.25838858), np.float32(0.2334746), np.float32(0.2048612), np.float32(0.20409758), np.float32(0.2091496), np.float32(0.19806553), np.float32(0.19210427), np.float32(0.20841664), np.float32(0.20102598), np.float32(0.18393923), np.float32(0.17147906), np.float32(0.15279089), np.float32(0.14827166), np.float32(0.14197768), np.float32(0.1390679), np.float32(0.14334363), np.float32(0.13650449), np.float32(0.1291452), np.float32(0.13546143), np.float32(0.11929217), np.float32(0.12306612), np.float32(0.12234498), np.float32(0.11272268), np.float32(0.12979437), np.float32(0.12916237), np.float32(0.12294214), np.float32(0.11150143), np.float32(0.10600352), np.float32(0.10360592), np.float32(0.09396243), np.float32(0.09504973), np.float32(0.08822076), np.float32(0.09299979), np.float32(0.09926642), np.float32(0.10534423), np.float32(0.120624416), np.float32(0.112743825), np.float32(0.12181802), np.float32(0.12188342), np.float32(0.1212765), np.float32(0.11869486), np.float32(0.12694015), np.float32(0.1443567), np.float32(0.16724409), np.float32(0.17052054), np.float32(0.1922761), np.float32(0.23714639), np.float32(0.24596353), np.float32(0.2439853), np.float32(0.2651609), np.float32(0.29820898), np.float32(0.2933165), np.float32(0.26427963), np.float32(0.282415), np.float32(0.28258967), np.float32(0.28866553), np.float32(0.29474995), np.float32(0.29213372), np.float32(0.296014), np.float32(0.2738582), np.float32(0.27328765), np.float32(0.26333088), np.float32(0.2352674), np.float32(0.21310277), np.float32(0.23566382), np.float32(0.24234104), np.float32(0.22060798), np.float32(0.18053792), np.float32(0.19318922), np.float32(0.20099549), np.float32(0.18502802), np.float32(0.15042986), np.float32(0.16190624), np.float32(0.19968212), np.float32(0.17889802), np.float32(0.19055127), np.float32(0.20346855), np.float32(0.20030947), np.float32(0.19842759), np.float32(0.20025358), np.float32(0.22154003), np.float32(0.23086761), np.float32(0.21047708), np.float32(0.20510529), np.float32(0.20370674), np.float32(0.209559), np.float32(0.20379016), np.float32(0.22590713), np.float32(0.21139298), np.float32(0.1944032), np.float32(0.17769511), np.float32(0.20148727), np.float32(0.17336781), np.float32(0.14470832), np.float32(0.1659011), np.float32(0.17783214), np.float32(0.16610792), np.float32(0.16978383), np.float32(0.19855973), np.float32(0.19574447), np.float32(0.1746389), np.float32(0.19595256), np.float32(0.19510892), np.float32(0.1676311), np.float32(0.1592231), np.float32(0.1509841), np.float32(0.1462078), np.float32(0.14217536), np.float32(0.15104169), np.float32(0.1556014), np.float32(0.1591906), np.float32(0.15843205), np.float32(0.1587118), np.float32(0.16719483), np.float32(0.17946573), np.float32(0.17828065), np.float32(0.19040415), np.float32(0.19708279), np.float32(0.2029646), np.float32(0.20515987), np.float32(0.21362017), np.float32(0.26830438), np.float32(0.27841014), np.float32(0.28315476), np.float32(0.31316555), np.float32(0.29977107), np.float32(0.33583894), np.float32(0.39389557), np.float32(0.4257772), np.float32(0.46582943), np.float32(0.5068404), np.float32(0.5737065), np.float32(0.59062994), np.float32(0.611179), np.float32(0.6249725), np.float32(0.615597), np.float32(0.6219531), np.float32(0.6251171), np.float32(0.63083273), np.float32(0.6693115), np.float32(0.67839444), np.float32(0.72454876), np.float32(0.7408675), np.float32(0.79241127), np.float32(0.84608734), np.float32(0.87508184), np.float32(0.9059739), np.float32(0.9110629), np.float32(0.9292683), np.float32(0.9129129), np.float32(0.916027), np.float32(0.8821682), np.float32(0.87963367), np.float32(0.868167), np.float32(0.8429649), np.float32(0.8744014), np.float32(0.887366)], 'MATFGAPATANSNPNKSYEVTPSPADSISSLSFSPRADILVATSWDNQVRCWEISRSGASLASAPKASISHDQPVLCSAWKDDGTTVFSGGCDKQAKMWPLLSGGQPVTVAMHEGPIAAMAWIPGMNLLATGSWDKTLKYWDTRQQNPVHTQQLPDKCYTLSVKHPLMVVGTADRNLIVFNLQNPQTEFKRIQSPLKYQTRCVTAFPDQQGFLVGSIEGRVGVHHLDDSQQSKNFTFKCHRDGNDIYSVNSLNFHPVHGTFATAGSDGAFNFWDKDSKQRLKAMSRCNQPIPCSSFNHDGSIYAYAACYDWSKGAENHNPATAKSSIFLHLPQESEVKAKPRVGATGRK': [np.float32(0.97030616), np.float32(0.9608307), np.float32(0.96894664), np.float32(0.96966696), np.float32(0.9673478), np.float32(0.96551937), np.float32(0.9619746), np.float32(0.9654093), np.float32(0.9639421), np.float32(0.95842874), np.float32(0.96068054), np.float32(0.9552663), np.float32(0.9490087), np.float32(0.92499566), np.float32(0.9257488), np.float32(0.93471676), np.float32(0.92999893), np.float32(0.92703354), np.float32(0.92245394), np.float32(0.8982905), np.float32(0.8496218), np.float32(0.7846097), np.float32(0.7539285), np.float32(0.7557949), np.float32(0.77298164), np.float32(0.6978475), np.float32(0.63413686), np.float32(0.5570648), np.float32(0.5221949), np.float32(0.39844415), np.float32(0.31269622), np.float32(0.26284525), np.float32(0.21673766), np.float32(0.19978921), np.float32(0.19068995), np.float32(0.18467481), np.float32(0.13085923), np.float32(0.104556225), np.float32(0.09551554), np.float32(0.082171105), np.float32(0.07805647), np.float32(0.06412676), np.float32(0.050959114), np.float32(0.052343518), np.float32(0.056354385), np.float32(0.061970644), np.float32(0.06582105), np.float32(0.06406391), np.float32(0.07017101), np.float32(0.07525246), np.float32(0.081089966), np.float32(0.10513348), np.float32(0.1137391), np.float32(0.13814282), np.float32(0.15936384), np.float32(0.19902682), np.float32(0.24316244), np.float32(0.2405929), np.float32(0.2353156), np.float32(0.21112241), np.float32(0.23101151), np.float32(0.2613902), np.float32(0.26748803), np.float32(0.25286022), np.float32(0.28387755), np.float32(0.28516886), np.float32(0.28803223), np.float32(0.29399016), np.float32(0.19789238), np.float32(0.20240532), np.float32(0.17092662), np.float32(0.19346578), np.float32(0.16336696), np.float32(0.1412886), np.float32(0.09781912), np.float32(0.066205405), np.float32(0.061463844), np.float32(0.051694077), np.float32(0.037382323), np.float32(0.036204804), np.float32(0.036965713), np.float32(0.038334865), np.float32(0.044196673), np.float32(0.037078634), np.float32(0.033841968), np.float32(0.03622553), np.float32(0.036176845), np.float32(0.04188957), np.float32(0.04682448), np.float32(0.05334846), np.float32(0.05708844), np.float32(0.06262988), np.float32(0.087380745), np.float32(0.09104192), np.float32(0.08068631), np.float32(0.0658774), np.float32(0.05476894), np.float32(0.05338275), np.float32(0.05543443), np.float32(0.058176897), np.float32(0.05954539), np.float32(0.057665374), np.float32(0.05894026), np.float32(0.059349936), np.float32(0.05473297), np.float32(0.049438164), np.float32(0.042143002), np.float32(0.039771616), np.float32(0.044391982), np.float32(0.037604548), np.float32(0.043745056), np.float32(0.030318532), np.float32(0.027224708), np.float32(0.026250565), np.float32(0.024431834), np.float32(0.022244953), np.float32(0.018274698), np.float32(0.016195964), np.float32(0.014982765), np.float32(0.013260716), np.float32(0.013896949), np.float32(0.014738402), np.float32(0.01501922), np.float32(0.016050724), np.float32(0.017733831), np.float32(0.017514741), np.float32(0.015560854), np.float32(0.018255983), np.float32(0.018244717), np.float32(0.02017797), np.float32(0.023284288), np.float32(0.025378918), np.float32(0.032284375), np.float32(0.043340623), np.float32(0.06044661), np.float32(0.07165223), np.float32(0.07896), np.float32(0.08139205), np.float32(0.09695579), np.float32(0.09708392), np.float32(0.112941794), np.float32(0.1331337), np.float32(0.13967657), np.float32(0.15731119), np.float32(0.17581436), np.float32(0.18001254), np.float32(0.18101333), np.float32(0.17277518), np.float32(0.1600947), np.float32(0.15819429), np.float32(0.15465334), np.float32(0.1333509), np.float32(0.14191839), np.float32(0.14135607), np.float32(0.12668553), np.float32(0.10930939), np.float32(0.08866819), np.float32(0.072025165), np.float32(0.06310901), np.float32(0.05435578), np.float32(0.04428963), np.float32(0.0410982), np.float32(0.037942566), np.float32(0.033883404), np.float32(0.031420764), np.float32(0.024613952), np.float32(0.020929473), np.float32(0.017511755), np.float32(0.014749221), np.float32(0.0136899995), np.float32(0.013823671), np.float32(0.014751466), np.float32(0.015145714), np.float32(0.017330196), np.float32(0.019391464), np.float32(0.021594293), np.float32(0.022608828), np.float32(0.024131866), np.float32(0.029550022), np.float32(0.037743106), np.float32(0.040919747), np.float32(0.051444754), np.float32(0.058710627), np.float32(0.06889016), np.float32(0.07193241), np.float32(0.075714715), np.float32(0.07667059), np.float32(0.07679554), np.float32(0.08231842), np.float32(0.089513674), np.float32(0.095151946), np.float32(0.099156566), np.float32(0.10459949), np.float32(0.10290006), np.float32(0.0997713), np.float32(0.09475228), np.float32(0.09802571), np.float32(0.10069848), np.float32(0.09163954), np.float32(0.083055735), np.float32(0.07111601), np.float32(0.06506356), np.float32(0.052532036), np.float32(0.042585652), np.float32(0.041090563), np.float32(0.03806072), np.float32(0.03875741), np.float32(0.03521628), np.float32(0.036362126), np.float32(0.031726286), np.float32(0.031195609), np.float32(0.025928156), np.float32(0.029089134), np.float32(0.027413338), np.float32(0.03109237), np.float32(0.037789352), np.float32(0.044956684), np.float32(0.052919447), np.float32(0.06571455), np.float32(0.063219324), np.float32(0.055090565), np.float32(0.053432383), np.float32(0.048408363), np.float32(0.048238676), np.float32(0.048120726), np.float32(0.04777153), np.float32(0.055247437), np.float32(0.04983949), np.float32(0.05289498), np.float32(0.056554966), np.float32(0.05800971), np.float32(0.07368992), np.float32(0.077768), np.float32(0.07972488), np.float32(0.0770191), np.float32(0.078392066), np.float32(0.07386531), np.float32(0.06655827), np.float32(0.07319367), np.float32(0.06584432), np.float32(0.062127028), np.float32(0.05992917), np.float32(0.04968925), np.float32(0.045082007), np.float32(0.04707604), np.float32(0.044619333), np.float32(0.039088618), np.float32(0.038935155), np.float32(0.03837159), np.float32(0.04170215), np.float32(0.04007581), np.float32(0.041933347), np.float32(0.041202947), np.float32(0.036756888), np.float32(0.040173374), np.float32(0.038563725), np.float32(0.034520227), np.float32(0.033738784), np.float32(0.031365786), np.float32(0.030302694), np.float32(0.028130239), np.float32(0.027646001), np.float32(0.026146812), np.float32(0.029902782), np.float32(0.035224948), np.float32(0.034772385), np.float32(0.038014956), np.float32(0.046111215), np.float32(0.045816906), np.float32(0.046397604), np.float32(0.05380361), np.float32(0.056981135), np.float32(0.05565984), np.float32(0.061909184), np.float32(0.07095724), np.float32(0.07497092), np.float32(0.096591994), np.float32(0.1161794), np.float32(0.120145045), np.float32(0.115232944), np.float32(0.12010668), np.float32(0.12051977), np.float32(0.12948199), np.float32(0.1303347), np.float32(0.14467055), np.float32(0.15090501), np.float32(0.16382074), np.float32(0.16114883), np.float32(0.15494026), np.float32(0.15032567), np.float32(0.11704702), np.float32(0.09372913), np.float32(0.088023424), np.float32(0.08201057), np.float32(0.06588959), np.float32(0.059899207), np.float32(0.060188398), np.float32(0.0651404), np.float32(0.054105677), np.float32(0.066392355), np.float32(0.05782535), np.float32(0.061011177), np.float32(0.062347636), np.float32(0.071040794), np.float32(0.083606064), np.float32(0.11402203), np.float32(0.12728795), np.float32(0.14590693), np.float32(0.14451373), np.float32(0.14166169), np.float32(0.14298844), np.float32(0.1653845), np.float32(0.192555), np.float32(0.21873048), np.float32(0.25758395), np.float32(0.2680588), np.float32(0.26950017), np.float32(0.27789494), np.float32(0.30757895), np.float32(0.32485336), np.float32(0.3957925), np.float32(0.51737916), np.float32(0.57117), np.float32(0.673211), np.float32(0.70556647), np.float32(0.77978146), np.float32(0.8310491), np.float32(0.867358), np.float32(0.89049464), np.float32(0.8958391), np.float32(0.9058154), np.float32(0.9201639), np.float32(0.9153519), np.float32(0.9222168), np.float32(0.92759246), np.float32(0.9337427), np.float32(0.93207717), np.float32(0.94308543), np.float32(0.9523959), np.float32(0.96003366), np.float32(0.9643701), np.float32(0.9657367), np.float32(0.9701029), np.float32(0.97014654), np.float32(0.97061104), np.float32(0.9650621), np.float32(0.95900726), np.float32(0.9607852), np.float32(0.95904684)], 'MSTPNQPEAELERLEKFVGKAPGGFYTIDQKENELCHQMGNGQKDCVKLKLEYTEMFSEMQKLGFFCALPMDPTQIHMECRRVYHITELSSGILLFEVLAEIDSVWFKLIRSADVGENWVLKINNLKKMYRMVSRYYEEVLGIPFDKMPQVDLTEIAKFSNVQEIFRLCQLVLFITVDRENNAMVVQRLQMLTEQSQAVVMHYIEEVNGIRLASTGQSHLQPTPSSSSLPGGNSDYTPRSSFADDALARNQNDLSRMALEKEELETSYRKLIGEHAQLRYRYDELETEKDDLQLRLQEMDKAVTQANETGQADLFMRTEIDHLKQDLQKSEDRRQEAEILLDQQAMAIEELTRKGEELKRHAEQASRLEDQLDESRHAAERLQKAENVIEKYKKKLEDSADLKRQIKAMDEQNHNLMERNQQIENEYRKVLAFRTLMDSYKNQVAMLETKNNELIREKNKMEYDIQQMTKKVDLLEVDKTRDSERILSLEDHLQEYQLGVGRPLSESLAQRADMDDLDMDDDDDDDDTHLGGSLEESLKESNVTELKLSKRRLERKVRELQQVGGGGGEKSQKVMVLQHLLDDSNRLKAQFEKNYLEVSQERDILQSDMARVREGIPDSILDESTHTMALRLHIIDLEKESKQLRDDMDKLERKMSDSRMAFTSNGIDNLEGLDEFKAQYKDMEQRSLLLEDQAKKQLQDINKLLLEKDTLQSQSIDQKDLLLEKERLYSAMKASLAVFEAKDDEPLKQQNAQLQQQTIQQQEQLRELQLKLKKTREFVMQQDKMLKETKQGGTGGNYDEATSSLKSDLIHREEENEKLKKQLHETRLQARREQQLMMSAWYDIARHTRKEQVGAKVYPSSWLGQQRSKH': [np.float32(0.6814608), np.float32(0.62200415), np.float32(0.51740015), np.float32(0.47822458), np.float32(0.47384313), np.float32(0.4379425), np.float32(0.35362023), np.float32(0.34166038), np.float32(0.34513545), np.float32(0.32471117), np.float32(0.31770733), np.float32(0.3028077), np.float32(0.2716402), np.float32(0.26662824), np.float32(0.2567592), np.float32(0.24652335), np.float32(0.22988687), np.float32(0.21526164), np.float32(0.21373595), np.float32(0.21647905), np.float32(0.20879221), np.float32(0.2058502), np.float32(0.21613157), np.float32(0.2137306), np.float32(0.20050271), np.float32(0.19931386), np.float32(0.20772505), np.float32(0.21083015), np.float32(0.19976641), np.float32(0.21095125), np.float32(0.22303925), np.float32(0.22635522), np.float32(0.21895236), np.float32(0.20974681), np.float32(0.19331136), np.float32(0.19696064), np.float32(0.20124228), np.float32(0.18581465), np.float32(0.18800268), np.float32(0.20162065), np.float32(0.20938496), np.float32(0.19275986), np.float32(0.17191707), np.float32(0.17134984), np.float32(0.15856078), np.float32(0.14775875), np.float32(0.14273731), np.float32(0.15169077), np.float32(0.15078187), np.float32(0.15067853), np.float32(0.15672186), np.float32(0.15406819), np.float32(0.14975989), np.float32(0.13962495), np.float32(0.13440652), np.float32(0.11617446), np.float32(0.1043586), np.float32(0.1028293), np.float32(0.110516734), np.float32(0.11996445), np.float32(0.119175), np.float32(0.12306628), np.float32(0.13510187), np.float32(0.14665158), np.float32(0.13045739), np.float32(0.13846356), np.float32(0.1426711), np.float32(0.12272869), np.float32(0.11420312), np.float32(0.11917524), np.float32(0.119917735), np.float32(0.10982797), np.float32(0.11125199), np.float32(0.10738701), np.float32(0.09255152), np.float32(0.09010135), np.float32(0.08952735), np.float32(0.09075073), np.float32(0.08280457), np.float32(0.08154439), np.float32(0.081133395), np.float32(0.077815704), np.float32(0.06710155), np.float32(0.05778594), np.float32(0.05592854), np.float32(0.04561526), np.float32(0.039239652), np.float32(0.031669907), np.float32(0.03392287), np.float32(0.034602605), np.float32(0.03143604), np.float32(0.029140247), np.float32(0.031785034), np.float32(0.030247306), np.float32(0.02758948), np.float32(0.02793268), np.float32(0.030063426), np.float32(0.0275479), np.float32(0.02724693), np.float32(0.028956333), np.float32(0.028168287), np.float32(0.02736344), np.float32(0.032025676), np.float32(0.034244034), np.float32(0.034514345), np.float32(0.03846755), np.float32(0.042450316), np.float32(0.04604207), np.float32(0.04965059), np.float32(0.048468553), np.float32(0.05851961), np.float32(0.063408256), np.float32(0.060904246), np.float32(0.06028135), np.float32(0.05826151), np.float32(0.071410805), np.float32(0.0766813), np.float32(0.0738543), np.float32(0.07766262), np.float32(0.09022043), np.float32(0.08199676), np.float32(0.0768976), np.float32(0.08096922), np.float32(0.07764272), np.float32(0.07227024), np.float32(0.062270172), np.float32(0.06162195), np.float32(0.06548998), np.float32(0.061847378), np.float32(0.053315934), np.float32(0.05474485), np.float32(0.05561709), np.float32(0.059352957), np.float32(0.059823334), np.float32(0.066833705), np.float32(0.08571108), np.float32(0.07814206), np.float32(0.08242368), np.float32(0.103922226), np.float32(0.098248854), np.float32(0.09823162), np.float32(0.10926181), np.float32(0.12080334), np.float32(0.120277986), np.float32(0.12115638), np.float32(0.12812217), np.float32(0.14490318), np.float32(0.1324449), np.float32(0.13929264), np.float32(0.1488118), np.float32(0.13301499), np.float32(0.11861333), np.float32(0.1205036), np.float32(0.107250236), np.float32(0.092609756), np.float32(0.09700996), np.float32(0.08923928), np.float32(0.07925106), np.float32(0.06788905), np.float32(0.049013216), np.float32(0.04340817), np.float32(0.040861506), np.float32(0.037263714), np.float32(0.03231746), np.float32(0.029155647), np.float32(0.028208422), np.float32(0.028726535), np.float32(0.029356737), np.float32(0.03491756), np.float32(0.037731037), np.float32(0.033638168), np.float32(0.034573752), np.float32(0.032401323), np.float32(0.029096285), np.float32(0.030958608), np.float32(0.03140358), np.float32(0.031875096), np.float32(0.033442516), np.float32(0.038042195), np.float32(0.03828393), np.float32(0.03963723), np.float32(0.04215883), np.float32(0.05018741), np.float32(0.060539234), np.float32(0.06556936), np.float32(0.07076478), np.float32(0.07249148), np.float32(0.07292229), np.float32(0.068890005), np.float32(0.06920973), np.float32(0.06262471), np.float32(0.05782838), np.float32(0.05181366), np.float32(0.05562957), np.float32(0.059836622), np.float32(0.051477958), np.float32(0.054324385), np.float32(0.059684366), np.float32(0.056228377), np.float32(0.056351785), np.float32(0.0721726), np.float32(0.0889078), np.float32(0.09781973), np.float32(0.10797552), np.float32(0.12164799), np.float32(0.15212436), np.float32(0.171695), np.float32(0.22851802), np.float32(0.33109334), np.float32(0.38472906), np.float32(0.41512966), np.float32(0.47269574), np.float32(0.556857), np.float32(0.6260102), np.float32(0.664007), np.float32(0.73883194), np.float32(0.8172018), np.float32(0.8310887), np.float32(0.8453411), np.float32(0.8766784), np.float32(0.89303166), np.float32(0.90444285), np.float32(0.92004514), np.float32(0.9386969), np.float32(0.9469159), np.float32(0.95761675), np.float32(0.96596986), np.float32(0.97177696), np.float32(0.97387785), np.float32(0.9746245), np.float32(0.9737144), np.float32(0.9702771), np.float32(0.9656266), np.float32(0.9627703), np.float32(0.960319), np.float32(0.95249933), np.float32(0.9445584), np.float32(0.94315064), np.float32(0.93917924), np.float32(0.93356216), np.float32(0.9229425), np.float32(0.9025787), np.float32(0.8917986), np.float32(0.87514466), np.float32(0.8658395), np.float32(0.8435515), np.float32(0.8186133), np.float32(0.8081295), np.float32(0.79424626), np.float32(0.79271483), np.float32(0.7690886), np.float32(0.75515854), np.float32(0.7290842), np.float32(0.7086844), np.float32(0.68871874), np.float32(0.67434955), np.float32(0.61948293), np.float32(0.61253613), np.float32(0.6115066), np.float32(0.56646043), np.float32(0.557901), np.float32(0.53575534), np.float32(0.5487979), np.float32(0.5504178), np.float32(0.5471311), np.float32(0.57765543), np.float32(0.5606624), np.float32(0.54588), np.float32(0.53810126), np.float32(0.55841047), np.float32(0.5514756), np.float32(0.55777705), np.float32(0.57361346), np.float32(0.5739556), np.float32(0.56962425), np.float32(0.5619467), np.float32(0.5876723), np.float32(0.5828655), np.float32(0.5866888), np.float32(0.58944535), np.float32(0.59012), np.float32(0.58816695), np.float32(0.589739), np.float32(0.59303266), np.float32(0.5880377), np.float32(0.58829814), np.float32(0.5904264), np.float32(0.5880151), np.float32(0.5908252), np.float32(0.5956691), np.float32(0.59981334), np.float32(0.5944269), np.float32(0.5988382), np.float32(0.5995482), np.float32(0.6000038), np.float32(0.609112), np.float32(0.6084241), np.float32(0.61555696), np.float32(0.62580717), np.float32(0.62478405), np.float32(0.63035905), np.float32(0.6307449), np.float32(0.6247013), np.float32(0.62106335), np.float32(0.6249775), np.float32(0.6310328), np.float32(0.62538004), np.float32(0.6175113), np.float32(0.6118541), np.float32(0.60186124), np.float32(0.60076016), np.float32(0.6003606), np.float32(0.5999617), np.float32(0.59546363), np.float32(0.59004813), np.float32(0.5889998), np.float32(0.586951), np.float32(0.58629686), np.float32(0.5872194), np.float32(0.5917276), np.float32(0.5980926), np.float32(0.58987653), np.float32(0.58652675), np.float32(0.5868338), np.float32(0.58807224), np.float32(0.58351105), np.float32(0.5906495), np.float32(0.6050288), np.float32(0.5999314), np.float32(0.5966782), np.float32(0.5951231), np.float32(0.6005384), np.float32(0.5941629), np.float32(0.5940838), np.float32(0.59431183), np.float32(0.5918959), np.float32(0.59505004), np.float32(0.5893703), np.float32(0.58071595), np.float32(0.57906735), np.float32(0.5780689), np.float32(0.5744212), np.float32(0.5763005), np.float32(0.5730545), np.float32(0.56797165), np.float32(0.5681757), np.float32(0.56865185), np.float32(0.5679007), np.float32(0.5654936), np.float32(0.56547344), np.float32(0.5634983), np.float32(0.5662168), np.float32(0.56399095), np.float32(0.55863637), np.float32(0.5598781), np.float32(0.5630846), np.float32(0.5596363), np.float32(0.56044704), np.float32(0.562263), np.float32(0.5691468), np.float32(0.5702869), np.float32(0.57561606), np.float32(0.5772686), np.float32(0.5786562), np.float32(0.58187455), np.float32(0.58356136), np.float32(0.579923), np.float32(0.58069414), np.float32(0.5838538), np.float32(0.57992834), np.float32(0.57990664), np.float32(0.58417225), np.float32(0.5840701), np.float32(0.58199406), np.float32(0.5820204), np.float32(0.5864056), np.float32(0.5837795), np.float32(0.5815046), np.float32(0.5842648), np.float32(0.58219147), np.float32(0.5797722), np.float32(0.5785677), np.float32(0.5796649), np.float32(0.5785034), np.float32(0.5851526), np.float32(0.5907738), np.float32(0.59116536), np.float32(0.59184873), np.float32(0.5931151), np.float32(0.59286284), np.float32(0.5841361), np.float32(0.5848229), np.float32(0.5846208), np.float32(0.57890743), np.float32(0.57570297), np.float32(0.57519317), np.float32(0.5716149), np.float32(0.5713988), np.float32(0.56872475), np.float32(0.570706), np.float32(0.5726446), np.float32(0.57846516), np.float32(0.57587117), np.float32(0.57769257), np.float32(0.583344), np.float32(0.58070993), np.float32(0.5769829), np.float32(0.5765262), np.float32(0.5739566), np.float32(0.572328), np.float32(0.57591814), np.float32(0.57682586), np.float32(0.5747085), np.float32(0.57578903), np.float32(0.5759314), np.float32(0.57603014), np.float32(0.5746976), np.float32(0.5779901), np.float32(0.5778346), np.float32(0.575309), np.float32(0.5795326), np.float32(0.58000064), np.float32(0.5746061), np.float32(0.5734578), np.float32(0.5748592), np.float32(0.5728369), np.float32(0.57406604), np.float32(0.576258), np.float32(0.57758075), np.float32(0.5770028), np.float32(0.5769882), np.float32(0.5776984), np.float32(0.5789531), np.float32(0.58023095), np.float32(0.58128744), np.float32(0.58235836), np.float32(0.5895012), np.float32(0.5928864), np.float32(0.5912158), np.float32(0.58826697), np.float32(0.5890707), np.float32(0.58536726), np.float32(0.5837367), np.float32(0.58610576), np.float32(0.5823087), np.float32(0.5776529), np.float32(0.58206385), np.float32(0.5817914), np.float32(0.58099043), np.float32(0.5765798), np.float32(0.57809174), np.float32(0.57861227), np.float32(0.57663524), np.float32(0.5768295), np.float32(0.5777208), np.float32(0.5779428), np.float32(0.5788535), np.float32(0.57808), np.float32(0.58211285), np.float32(0.5863998), np.float32(0.58688384), np.float32(0.58627534), np.float32(0.58912176), np.float32(0.5954867), np.float32(0.6031041), np.float32(0.6059538), np.float32(0.61540854), np.float32(0.6152882), np.float32(0.6214093), np.float32(0.62294155), np.float32(0.6232619), np.float32(0.6236499), np.float32(0.62632364), np.float32(0.61734515), np.float32(0.61243767), np.float32(0.5991801), np.float32(0.5960641), np.float32(0.5890512), np.float32(0.582191), np.float32(0.5717545), np.float32(0.5569215), np.float32(0.556082), np.float32(0.5278064), np.float32(0.5395077), np.float32(0.5070418), np.float32(0.49891007), np.float32(0.5183325), np.float32(0.53843534), np.float32(0.5541288), np.float32(0.5773457), np.float32(0.5936485), np.float32(0.60528433), np.float32(0.6092297), np.float32(0.6062933), np.float32(0.6501943), np.float32(0.66457826), np.float32(0.68589824), np.float32(0.70052785), np.float32(0.7377187), np.float32(0.7542916), np.float32(0.7802268), np.float32(0.80398935), np.float32(0.82182366), np.float32(0.8397913), np.float32(0.85689485), np.float32(0.8785561), np.float32(0.8871054), np.float32(0.88562405), np.float32(0.9008586), np.float32(0.90785056), np.float32(0.9124997), np.float32(0.92241776), np.float32(0.93408924), np.float32(0.9354181), np.float32(0.94321626), np.float32(0.94741315), np.float32(0.9501831), np.float32(0.9589132), np.float32(0.96422976), np.float32(0.96907437), np.float32(0.9696148), np.float32(0.9709863), np.float32(0.972575), np.float32(0.9715759), np.float32(0.9722501), np.float32(0.97126734), np.float32(0.9695631), np.float32(0.9664659), np.float32(0.9648494), np.float32(0.96034676), np.float32(0.9587554), np.float32(0.9475731), np.float32(0.93836516), np.float32(0.9328526), np.float32(0.91825455), np.float32(0.91113615), np.float32(0.897472), np.float32(0.8704642), np.float32(0.8511181), np.float32(0.80657357), np.float32(0.78745407), np.float32(0.70441645), np.float32(0.6538882), np.float32(0.5850787), np.float32(0.5406044), np.float32(0.4875894), np.float32(0.45448598), np.float32(0.4377254), np.float32(0.37869892), np.float32(0.36782128), np.float32(0.38183615), np.float32(0.3685235), np.float32(0.3641458), np.float32(0.37770385), np.float32(0.40222517), np.float32(0.4059346), np.float32(0.41278452), np.float32(0.4299522), np.float32(0.45176405), np.float32(0.46268618), np.float32(0.4873634), np.float32(0.5014682), np.float32(0.49005702), np.float32(0.4947886), np.float32(0.4926793), np.float32(0.48318982), np.float32(0.4644646), np.float32(0.41977164), np.float32(0.40342307), np.float32(0.41557607), np.float32(0.4195994), np.float32(0.43266127), np.float32(0.44648433), np.float32(0.47686356), np.float32(0.45981857), np.float32(0.47668076), np.float32(0.4941476), np.float32(0.48332), np.float32(0.47519696), np.float32(0.4895281), np.float32(0.46422628), np.float32(0.45332247), np.float32(0.4354142), np.float32(0.46819648), np.float32(0.44781095), np.float32(0.43301532), np.float32(0.43628252), np.float32(0.4125497), np.float32(0.39704424), np.float32(0.40671825), np.float32(0.39015344), np.float32(0.3889489), np.float32(0.38676775), np.float32(0.39738664), np.float32(0.40449402), np.float32(0.40307513), np.float32(0.4028761), np.float32(0.40430877), np.float32(0.40142527), np.float32(0.4042039), np.float32(0.39733946), np.float32(0.4033761), np.float32(0.42563435), np.float32(0.42817405), np.float32(0.42141557), np.float32(0.43991515), np.float32(0.44817013), np.float32(0.4469131), np.float32(0.44256982), np.float32(0.4591141), np.float32(0.45174935), np.float32(0.4640182), np.float32(0.45703268), np.float32(0.45434225), np.float32(0.4478016), np.float32(0.431616), np.float32(0.39479584), np.float32(0.39928928), np.float32(0.40340066), np.float32(0.41198686), np.float32(0.4073571), np.float32(0.41178256), np.float32(0.44625372), np.float32(0.43367064), np.float32(0.4453401), np.float32(0.46042892), np.float32(0.46116063), np.float32(0.47109216), np.float32(0.48458052), np.float32(0.44581592), np.float32(0.43899986), np.float32(0.43987778), np.float32(0.45943597), np.float32(0.4436875), np.float32(0.46244162), np.float32(0.45365503), np.float32(0.46357325), np.float32(0.47831157), np.float32(0.4757409), np.float32(0.46202007), np.float32(0.4428252), np.float32(0.46091962), np.float32(0.42975536), np.float32(0.43581077), np.float32(0.4134219), np.float32(0.44012177), np.float32(0.44792238), np.float32(0.45405474), np.float32(0.45893034), np.float32(0.48255008), np.float32(0.4880488), np.float32(0.47823364), np.float32(0.4934819), np.float32(0.5282149), np.float32(0.54898536), np.float32(0.5332153), np.float32(0.55212796), np.float32(0.5446886), np.float32(0.542946), np.float32(0.54742736), np.float32(0.556136), np.float32(0.5563753), np.float32(0.52942306), np.float32(0.5600507), np.float32(0.5933402), np.float32(0.59943944), np.float32(0.5999951), np.float32(0.6296679), np.float32(0.6530963), np.float32(0.67024755), np.float32(0.68119043), np.float32(0.6610926), np.float32(0.63937515), np.float32(0.5993437), np.float32(0.5823046), np.float32(0.57806206), np.float32(0.5769147), np.float32(0.56856215), np.float32(0.5734277), np.float32(0.5756458), np.float32(0.5732192), np.float32(0.5734365), np.float32(0.57352436), np.float32(0.5575889), np.float32(0.57062125), np.float32(0.5573657), np.float32(0.554042), np.float32(0.5460824), np.float32(0.54767895), np.float32(0.54171306), np.float32(0.5275715), np.float32(0.5361646), np.float32(0.5374457), np.float32(0.53350925), np.float32(0.52202207), np.float32(0.5257047), np.float32(0.53797936), np.float32(0.5334605), np.float32(0.52555346), np.float32(0.54307544), np.float32(0.54877186), np.float32(0.5472676), np.float32(0.5507829), np.float32(0.57867885), np.float32(0.5790932), np.float32(0.5848056), np.float32(0.5852037), np.float32(0.58760655), np.float32(0.58917665), np.float32(0.5875743), np.float32(0.5812728), np.float32(0.57982415), np.float32(0.5840021), np.float32(0.5836472), np.float32(0.5845174), np.float32(0.57824945), np.float32(0.58142614), np.float32(0.58558065), np.float32(0.5843607), np.float32(0.5893502), np.float32(0.5863341), np.float32(0.59090334), np.float32(0.5872321), np.float32(0.5834586), np.float32(0.5863377), np.float32(0.5886541), np.float32(0.58939403), np.float32(0.5955551), np.float32(0.597982), np.float32(0.6081512), np.float32(0.6079338), np.float32(0.6157144), np.float32(0.6182677), np.float32(0.61819524), np.float32(0.6245813), np.float32(0.63013875), np.float32(0.63096386), np.float32(0.63546824), np.float32(0.6372536), np.float32(0.6376402), np.float32(0.636674), np.float32(0.63424426), np.float32(0.6355295), np.float32(0.6397969), np.float32(0.6464697), np.float32(0.63883144), np.float32(0.6310054), np.float32(0.6382173), np.float32(0.64586824), np.float32(0.6476932), np.float32(0.6411345), np.float32(0.64415663), np.float32(0.6287956), np.float32(0.6210718), np.float32(0.628962), np.float32(0.63606113), np.float32(0.6336941), np.float32(0.64396745), np.float32(0.64064056), np.float32(0.6333438), np.float32(0.62178147), np.float32(0.62875754), np.float32(0.6367532), np.float32(0.6242555), np.float32(0.6295006), np.float32(0.6275049), np.float32(0.619213), np.float32(0.60703075), np.float32(0.59812105), np.float32(0.60029477), np.float32(0.60127044), np.float32(0.5983883), np.float32(0.59975785), np.float32(0.58708495), np.float32(0.5760294), np.float32(0.5804607), np.float32(0.5776175), np.float32(0.58587444), np.float32(0.61646515), np.float32(0.64860827), np.float32(0.6652998), np.float32(0.67804646), np.float32(0.68861187), np.float32(0.68991506), np.float32(0.7056506), np.float32(0.7095722), np.float32(0.7218831), np.float32(0.74540126), np.float32(0.77287424), np.float32(0.7861273), np.float32(0.8178481), np.float32(0.83546025), np.float32(0.8393243), np.float32(0.8537279), np.float32(0.8554932), np.float32(0.86597866), np.float32(0.8622259), np.float32(0.86421746), np.float32(0.8744641), np.float32(0.8753757), np.float32(0.866082), np.float32(0.86279666), np.float32(0.8525741), np.float32(0.83929944), np.float32(0.8109523), np.float32(0.79126525), np.float32(0.7793299), np.float32(0.7610744), np.float32(0.73948264), np.float32(0.70848954), np.float32(0.6863933), np.float32(0.68264186), np.float32(0.6553738), np.float32(0.63789386), np.float32(0.6361947), np.float32(0.62686473), np.float32(0.62356704), np.float32(0.6283132), np.float32(0.6237281), np.float32(0.61450267), np.float32(0.6254168), np.float32(0.62422305), np.float32(0.61830914), np.float32(0.61232156), np.float32(0.6094043), np.float32(0.5832862), np.float32(0.5584307), np.float32(0.55706406), np.float32(0.5356623), np.float32(0.49998057), np.float32(0.4695014), np.float32(0.4778829), np.float32(0.4605984), np.float32(0.44983265), np.float32(0.4576863), np.float32(0.4534164), np.float32(0.42731887), np.float32(0.4171329), np.float32(0.42464462), np.float32(0.4457855), np.float32(0.4801302), np.float32(0.49929872), np.float32(0.51202184), np.float32(0.51761186), np.float32(0.56474644), np.float32(0.58172584), np.float32(0.58242595), np.float32(0.6147164), np.float32(0.575145), np.float32(0.5758034), np.float32(0.58687687), np.float32(0.62173843), np.float32(0.64781886), np.float32(0.6890223), np.float32(0.7146952), np.float32(0.76564467), np.float32(0.8010021), np.float32(0.8326676), np.float32(0.8330351), np.float32(0.8587734), np.float32(0.87704086), np.float32(0.86944544), np.float32(0.87595385), np.float32(0.87190574), np.float32(0.8734853), np.float32(0.8882715), np.float32(0.89117634), np.float32(0.8925969), np.float32(0.8850464), np.float32(0.9044333)], 'MLSAGCSTSAALTDDGRLFMWGDNSAGQIGLGDELFTAEPREVGVGEAVKWVSCGNSHSAFVTVAGDLYTFGESANGRLGLQVEQLDNHRVPQRVQGVLGHVTQVCCGGQHTVVLTGEDVFTFGGGRYGQLGHGTFLFEAPWPKPLQHFHKCSVRQIACGENHTAVITNGGLLYTFGDGRHGKLGLTEENFVNQFSPTLCTQFLKFHVQSVSCGDHHMLVLAAPRPARAHEVLGKDFKSMENFLLSSCAEIPLKEQLISLSPVFPLSALAARARHREKKLSQEMLGDMFLKLPRLDSDFLNSSWKISRNIQTLKDMVKPPSSSMLKSGESPLLSPRSQSVSPLSPALSSKPSSSRSVSSSRSKASASGCLTSKPAQLPSSLLSPKSIKCTPKKAVPSEKRAQTRAKKAASSQKALSGKLFYPLPPKEPSRPTRQTFDENISEKEDSASMQAEGEALHRRATQDVQKRGDFSPNTVDQKDRSHGRVSKGKQVFYFDEKQDPYGQKASTTDPLSSSMKKEATKTRTRKHRFLSNQENIHKKTIKTKKRLSSLGTANHGKRSELLWYPEVQKAVTEGKEDMDANKEEVKEKISSSTLKLPRRNEVNTYALTDQTSWNNMVESGVKMQQETGVDLTPTKQKRMVKAAPAKSRSSKLEPEKQPSCGKQRAEVHTKEVMSGKREGQCQEPKAKPDSKSSTKSVKKAAREIKVQSANKRTLPKGKEDEESEGKARLGTKPGEPKVVSPGLEDKKKKKTKASHHDGFSSQSPKRTEVLSVSGDKSPQSPHPAGAESLPDEVDRKEAQILKEQKSGWEEHFQDAASLLPAMGMAGAAAGFLSEAMTNVVSFHSDSDKDTPSLPKTPLGAKRFTRQQEVQSISSSATHVSSNKMEESGTEDAPVSSLIGDGQEKEDEDAPESLRSEDEDGKTAEEKEKNSATDADKKRRQTENREGGDTRSSTEAEEEGNLRQDEEEQNVGKEEEDWKEKSSSNADEEDAGSDPSEREEEESSRENRKTHSEVSEGAEEEEESEAEELSDEGQEEEEVGGDVSEDEKESSASKSEEEEEEEGDTGGSTESEEESDLSEEEEESEEQKGDDSSDSQMHEMESAEESAREEDDEEEIRSAEEEAEQTSDTENEEEASIDDEATDDKEEEEEDEEYTGEEEEEESTIDKEEETDEEDEGREEEEPTGTEEEEEEEEMDSLEEDGKIKQTESEEETDEEHDKEGESDKEGMESEEEEGEEEEDESVEEEEEDEEEEEENEEEGEEVGKEEEGEEEEEEEEVENEDEQDEEEENEEEGEEVGKEEEGEEEEVENEEEEEEENEEEGEEVRNEDEEEEEGEEVGNEEEEEEVNEEEGEEVEKEEEGEEEEVENEDEEEEGEEVGDEEEEEGEEVGNEEEQEGEEVEEEGEEVEKEEEGEEEEVENEDEEEEGEEVGNEDEEEEVNEEEEEGEDEEEEGEEVGNEEEEEGRQENEEEEGVELEEEEKEEDEVAKTGKDEAQKPSSSSDRKAKREEAPTPAPRTKQTAVKKKQEDPQQFWNDVLPQYLDIQ': [np.float32(0.8408468), np.float32(0.86840636), np.float32(0.905112), np.float32(0.92262834), np.float32(0.8782823), np.float32(0.5497447), np.float32(0.26208374), np.float32(0.11157115), np.float32(0.09744016), np.float32(0.11938803), np.float32(0.09140099), np.float32(0.07838775), np.float32(0.08367388), np.float32(0.09078206), np.float32(0.115527935), np.float32(0.09172655), np.float32(0.09513151), np.float32(0.081625536), np.float32(0.08639635), np.float32(0.081190646), np.float32(0.05736613), np.float32(0.077868484), np.float32(0.103595346), np.float32(0.10358947), np.float32(0.09548215), np.float32(0.09658812), np.float32(0.0800709), np.float32(0.084693305), np.float32(0.090639055), np.float32(0.101990774), np.float32(0.12454663), np.float32(0.1407367), np.float32(0.14849438), np.float32(0.14266573), np.float32(0.15027185), np.float32(0.15434743), np.float32(0.13451368), np.float32(0.11900816), np.float32(0.11621128), np.float32(0.107959956), np.float32(0.09584429), np.float32(0.09856943), np.float32(0.09713574), np.float32(0.10258446), np.float32(0.10339094), np.float32(0.10296861), np.float32(0.09828318), np.float32(0.096425936), np.float32(0.09502874), np.float32(0.08664744), np.float32(0.07574544), np.float32(0.07417353), np.float32(0.06817361), np.float32(0.0524883), np.float32(0.04341401), np.float32(0.042845998), np.float32(0.03607411), np.float32(0.035417426), np.float32(0.033531796), np.float32(0.030317944), np.float32(0.030409532), np.float32(0.03334022), np.float32(0.030524723), np.float32(0.027146146), np.float32(0.033446886), np.float32(0.03285482), np.float32(0.039700776), np.float32(0.04081508), np.float32(0.04115116), np.float32(0.036471374), np.float32(0.040011574), np.float32(0.035331756), np.float32(0.03421679), np.float32(0.043401193), np.float32(0.051394135), np.float32(0.056652933), np.float32(0.06343468), np.float32(0.0658974), np.float32(0.09052099), np.float32(0.09192109), np.float32(0.08339012), np.float32(0.1034835), np.float32(0.12261957), np.float32(0.112017654), np.float32(0.114112884), np.float32(0.11926737), np.float32(0.112839), np.float32(0.103418685), np.float32(0.096240796), np.float32(0.09743243), np.float32(0.084048174), np.float32(0.082298696), np.float32(0.082543276), np.float32(0.08713847), np.float32(0.07918822), np.float32(0.07849665), np.float32(0.07245175), np.float32(0.06776459), np.float32(0.07082775), np.float32(0.059393354), np.float32(0.046477415), np.float32(0.034968235), np.float32(0.028008547), np.float32(0.028710162), np.float32(0.022514466), np.float32(0.019955503), np.float32(0.018026834), np.float32(0.0199628), np.float32(0.01637142), np.float32(0.015859593), np.float32(0.016091675), np.float32(0.014977685), np.float32(0.01466298), np.float32(0.012796174), np.float32(0.014144419), np.float32(0.014863558), np.float32(0.01381762), np.float32(0.015416561), np.float32(0.019051712), np.float32(0.020701105), np.float32(0.021482417), np.float32(0.026630659), np.float32(0.025718719), np.float32(0.026372936), np.float32(0.025044847), np.float32(0.026784273), np.float32(0.026699914), np.float32(0.028754434), np.float32(0.028807892), np.float32(0.033733018), np.float32(0.03493017), np.float32(0.038577758), np.float32(0.050244924), np.float32(0.055836096), np.float32(0.061055716), np.float32(0.066664286), np.float32(0.07828017), np.float32(0.07189583), np.float32(0.07557584), np.float32(0.074842796), np.float32(0.07142353), np.float32(0.07107398), np.float32(0.06427124), np.float32(0.06909762), np.float32(0.06548349), np.float32(0.06389442), np.float32(0.061959922), np.float32(0.059314676), np.float32(0.05983087), np.float32(0.07503055), np.float32(0.085689686), np.float32(0.07792234), np.float32(0.078016646), np.float32(0.06424703), np.float32(0.056784358), np.float32(0.04936017), np.float32(0.04311008), np.float32(0.047413927), np.float32(0.04462729), np.float32(0.038019855), np.float32(0.029113466), np.float32(0.025754606), np.float32(0.024706755), np.float32(0.01905196), np.float32(0.020545173), np.float32(0.020101856), np.float32(0.020081574), np.float32(0.019626789), np.float32(0.022097033), np.float32(0.029660022), np.float32(0.036690403), np.float32(0.03947205), np.float32(0.0418149), np.float32(0.040275343), np.float32(0.03601146), np.float32(0.040884487), np.float32(0.046732977), np.float32(0.05050324), np.float32(0.06428684), np.float32(0.0633672), np.float32(0.06372147), np.float32(0.061748035), np.float32(0.06591511), np.float32(0.06581451), np.float32(0.06733856), np.float32(0.07552154), np.float32(0.08417899), np.float32(0.085642174), np.float32(0.0856767), np.float32(0.08950524), np.float32(0.08801151), np.float32(0.07730628), np.float32(0.06529516), np.float32(0.060993508), np.float32(0.056202963), np.float32(0.0527602), np.float32(0.0509308), np.float32(0.050559197), np.float32(0.05164924), np.float32(0.051616948), np.float32(0.048260506), np.float32(0.04519817), np.float32(0.040772885), np.float32(0.04443113), np.float32(0.042827874), np.float32(0.038296644), np.float32(0.03347472), np.float32(0.031890947), np.float32(0.028663918), np.float32(0.025886297), np.float32(0.02284367), np.float32(0.023488669), np.float32(0.023720624), np.float32(0.02410189), np.float32(0.024846692), np.float32(0.02905977), np.float32(0.035357963), np.float32(0.033900913), np.float32(0.03641163), np.float32(0.043530334), np.float32(0.048543714), np.float32(0.04573591), np.float32(0.052430063), np.float32(0.06937004), np.float32(0.07658172), np.float32(0.07359986), np.float32(0.095513225), np.float32(0.0873917), np.float32(0.08169734), np.float32(0.08738316), np.float32(0.098081686), np.float32(0.09630153), np.float32(0.09729541), np.float32(0.09483452), np.float32(0.09672771), np.float32(0.09656048), np.float32(0.09034679), np.float32(0.08925869), np.float32(0.08853211), np.float32(0.079636745), np.float32(0.078709364), np.float32(0.08082462), np.float32(0.08195955), np.float32(0.08008874), np.float32(0.08688304), np.float32(0.09147864), np.float32(0.08332144), np.float32(0.078305565), np.float32(0.07973361), np.float32(0.0844401), np.float32(0.077989444), np.float32(0.079624094), np.float32(0.07955225), np.float32(0.078875065), np.float32(0.076080404), np.float32(0.08013835), np.float32(0.08228888), np.float32(0.07965117), np.float32(0.07759393), np.float32(0.07613599), np.float32(0.07754064), np.float32(0.07481961), np.float32(0.07285055), np.float32(0.078479834), np.float32(0.08629467), np.float32(0.1020981), np.float32(0.11763721), np.float32(0.124945275), np.float32(0.12534308), np.float32(0.1487993), np.float32(0.19338374), np.float32(0.20530833), np.float32(0.18924673), np.float32(0.19498284), np.float32(0.1785236), np.float32(0.16386555), np.float32(0.16335222), np.float32(0.16931827), np.float32(0.17746995), np.float32(0.19258125), np.float32(0.20396173), np.float32(0.27044427), np.float32(0.3307141), np.float32(0.33811405), np.float32(0.321844), np.float32(0.33353764), np.float32(0.32208416), np.float32(0.309364), np.float32(0.30381086), np.float32(0.3018296), np.float32(0.2711452), np.float32(0.2276353), np.float32(0.22241393), np.float32(0.29592112), np.float32(0.30861872), np.float32(0.29729778), np.float32(0.3056788), np.float32(0.33223528), np.float32(0.3358945), np.float32(0.33444542), np.float32(0.37566274), np.float32(0.35539672), np.float32(0.3853182), np.float32(0.418155), np.float32(0.48094526), np.float32(0.49176136), np.float32(0.4625253), np.float32(0.5547258), np.float32(0.5909482), np.float32(0.6118109), np.float32(0.70714325), np.float32(0.7023302), np.float32(0.7396558), np.float32(0.76604635), np.float32(0.81931984), np.float32(0.81917095), np.float32(0.82581526), np.float32(0.83874226), np.float32(0.8552527), np.float32(0.8848511), np.float32(0.90474594), np.float32(0.9292941), np.float32(0.9433089), np.float32(0.95403486), np.float32(0.9616659), np.float32(0.96754307), np.float32(0.97258365), np.float32(0.9751531), np.float32(0.9771862), np.float32(0.9787492), np.float32(0.9791803), np.float32(0.9804426), np.float32(0.98102945), np.float32(0.98148525), np.float32(0.98202366), np.float32(0.9828995), np.float32(0.98236233), np.float32(0.9819796), np.float32(0.9826125), np.float32(0.9831691), np.float32(0.98332846), np.float32(0.98297346), np.float32(0.9829086), np.float32(0.9833872), np.float32(0.98232794), np.float32(0.98166406), np.float32(0.981908), np.float32(0.9827398), np.float32(0.98223406), np.float32(0.9823508), np.float32(0.9813153), np.float32(0.9822665), np.float32(0.9819187), np.float32(0.98257554), np.float32(0.9823117), np.float32(0.9819563), np.float32(0.98225176), np.float32(0.9811763), np.float32(0.9810306), np.float32(0.98087573), np.float32(0.98105824), np.float32(0.9815466), np.float32(0.9814944), np.float32(0.981739), np.float32(0.9823861), np.float32(0.98266983), np.float32(0.9833636), np.float32(0.9831767), np.float32(0.98302275), np.float32(0.9832206), np.float32(0.983976), np.float32(0.98367304), np.float32(0.98363054), np.float32(0.9836769), np.float32(0.9837054), np.float32(0.9835797), np.float32(0.98412687), np.float32(0.9839311), np.float32(0.9837997), np.float32(0.9837997), np.float32(0.98387975), np.float32(0.9842576), np.float32(0.9841978), np.float32(0.9841032), np.float32(0.98418325), np.float32(0.9836797), np.float32(0.98390204), np.float32(0.9842525), np.float32(0.984373), np.float32(0.9837955), np.float32(0.9844082), np.float32(0.984322), np.float32(0.9846543), np.float32(0.98412645), np.float32(0.9836659), np.float32(0.9840899), np.float32(0.98342943), np.float32(0.98279876), np.float32(0.9813461), np.float32(0.9799156), np.float32(0.97918725), np.float32(0.9792519), np.float32(0.9782014), np.float32(0.9774599), np.float32(0.9767272), np.float32(0.9748219), np.float32(0.9743715), np.float32(0.9727799), np.float32(0.97340256), np.float32(0.97475815), np.float32(0.97369564), np.float32(0.97497696), np.float32(0.97410005), np.float32(0.974896), np.float32(0.9757721), np.float32(0.97760165), np.float32(0.9778913), np.float32(0.97828954), np.float32(0.9784945), np.float32(0.97781324), np.float32(0.97853094), np.float32(0.97881377), np.float32(0.9792347), np.float32(0.97909695), np.float32(0.9794247), np.float32(0.9788016), np.float32(0.9788336), np.float32(0.9768405), np.float32(0.97742486), np.float32(0.9760612), np.float32(0.97618085), np.float32(0.97581166), np.float32(0.97473305), np.float32(0.97345036), np.float32(0.97144663), np.float32(0.9699978), np.float32(0.9687177), np.float32(0.96592414), np.float32(0.96069455), np.float32(0.95609695), np.float32(0.9581812), np.float32(0.9559488), np.float32(0.95513666), np.float32(0.9512784), np.float32(0.95133525), np.float32(0.9509547), np.float32(0.95127785), np.float32(0.9512938), np.float32(0.94941217), np.float32(0.9487345), np.float32(0.94608647), np.float32(0.94754237), np.float32(0.9474694), np.float32(0.9493005), np.float32(0.951068), np.float32(0.9570265), np.float32(0.956728), np.float32(0.9562923), np.float32(0.959339), np.float32(0.96248895), np.float32(0.96672696), np.float32(0.9675181), np.float32(0.9675748), np.float32(0.96967006), np.float32(0.9695134), np.float32(0.97228324), np.float32(0.97373724), np.float32(0.97336435), np.float32(0.97294396), np.float32(0.97315884), np.float32(0.9740301), np.float32(0.9732492), np.float32(0.9743076), np.float32(0.97413445), np.float32(0.97436744), np.float32(0.9756614), np.float32(0.97592574), np.float32(0.97694176), np.float32(0.97667015), np.float32(0.9763133), np.float32(0.9771731), np.float32(0.9764082), np.float32(0.97547805), np.float32(0.9749722), np.float32(0.97462887), np.float32(0.97389483), np.float32(0.9745443), np.float32(0.9737134), np.float32(0.97387934), np.float32(0.9749434), np.float32(0.9748731), np.float32(0.9756772), np.float32(0.9757236), np.float32(0.97624093), np.float32(0.9758504), np.float32(0.97612756), np.float32(0.9758866), np.float32(0.97539175), np.float32(0.97518843), np.float32(0.9759913), np.float32(0.97565174), np.float32(0.9750768), np.float32(0.97366387), np.float32(0.97367066), np.float32(0.97443783), np.float32(0.9750508), np.float32(0.9751779), np.float32(0.9761732), np.float32(0.9760277), np.float32(0.97658813), np.float32(0.97686255), np.float32(0.9777543), np.float32(0.9778488), np.float32(0.97687596), np.float32(0.97692), np.float32(0.9758873), np.float32(0.9736743), np.float32(0.9727203), np.float32(0.97105026), np.float32(0.967293), np.float32(0.96557814), np.float32(0.96107835), np.float32(0.9588023), np.float32(0.95272595), np.float32(0.9516245), np.float32(0.949651), np.float32(0.949475), np.float32(0.9511397), np.float32(0.941753), np.float32(0.94012886), np.float32(0.9404757), np.float32(0.9395458), np.float32(0.9398598), np.float32(0.9378149), np.float32(0.9410087), np.float32(0.9457576), np.float32(0.94374144), np.float32(0.94304955), np.float32(0.9476142), np.float32(0.94415665), np.float32(0.9420784), np.float32(0.94329464), np.float32(0.94676757), np.float32(0.95628136), np.float32(0.94965047), np.float32(0.9523903), np.float32(0.95660317), np.float32(0.9530709), np.float32(0.95631653), np.float32(0.95697224), np.float32(0.9558889), np.float32(0.95335805), np.float32(0.95245), np.float32(0.93931204), np.float32(0.9369012), np.float32(0.9331823), np.float32(0.930278), np.float32(0.92556006), np.float32(0.9140924), np.float32(0.9088049), np.float32(0.9166304), np.float32(0.9051419), np.float32(0.8999989), np.float32(0.915059), np.float32(0.92931265), np.float32(0.92369163), np.float32(0.92844754), np.float32(0.9159241), np.float32(0.90093774), np.float32(0.89585215), np.float32(0.8786445), np.float32(0.8797881), np.float32(0.87521553), np.float32(0.8766352), np.float32(0.85420924), np.float32(0.83991885), np.float32(0.85907876), np.float32(0.88198733), np.float32(0.8804), np.float32(0.8870045), np.float32(0.8941487), np.float32(0.8758784), np.float32(0.89592034), np.float32(0.89794564), np.float32(0.90642166), np.float32(0.91087997), np.float32(0.9150969), np.float32(0.91563386), np.float32(0.9149949), np.float32(0.9174604), np.float32(0.9239005), np.float32(0.92746115), np.float32(0.9329521), np.float32(0.93209106), np.float32(0.92890656), np.float32(0.933267), np.float32(0.9427794), np.float32(0.95210785), np.float32(0.9524233), np.float32(0.9443304), np.float32(0.93406653), np.float32(0.9332936), np.float32(0.93320733), np.float32(0.93770874), np.float32(0.9407529), np.float32(0.9387309), np.float32(0.9358111), np.float32(0.9296119), np.float32(0.9177008), np.float32(0.90877414), np.float32(0.9086587), np.float32(0.9158172), np.float32(0.9069936), np.float32(0.90900224), np.float32(0.90610003), np.float32(0.9201928), np.float32(0.9174512), np.float32(0.9211515), np.float32(0.9261182), np.float32(0.9364127), np.float32(0.9327668), np.float32(0.9455454), np.float32(0.95192236), np.float32(0.95845324), np.float32(0.96508247), np.float32(0.96826273), np.float32(0.9715713), np.float32(0.97034204), np.float32(0.9714497), np.float32(0.97471625), np.float32(0.9748359), np.float32(0.97636557), np.float32(0.9772677), np.float32(0.97735596), np.float32(0.978296), np.float32(0.9791013), np.float32(0.97981286), np.float32(0.98004514), np.float32(0.979225), np.float32(0.97970515), np.float32(0.9796546), np.float32(0.9792284), np.float32(0.9793483), np.float32(0.9790806), np.float32(0.9795228), np.float32(0.9803237), np.float32(0.98082995), np.float32(0.9810229), np.float32(0.98162097), np.float32(0.98161995), np.float32(0.981601), np.float32(0.98184985), np.float32(0.9826607), np.float32(0.9825659), np.float32(0.98276836), np.float32(0.98220843), np.float32(0.98248404), np.float32(0.98226583), np.float32(0.9817825), np.float32(0.9820157), np.float32(0.98207575), np.float32(0.9820514), np.float32(0.98225397), np.float32(0.98137796), np.float32(0.9817155), np.float32(0.9821399), np.float32(0.9827114), np.float32(0.98201776), np.float32(0.98287857), np.float32(0.9828871), np.float32(0.98307216), np.float32(0.98271585), np.float32(0.9822696), np.float32(0.98235554), np.float32(0.98205423), np.float32(0.9821353), np.float32(0.98191273), np.float32(0.9820992), np.float32(0.98265874), np.float32(0.98293144), np.float32(0.98290455), np.float32(0.98226917), np.float32(0.9825378), np.float32(0.9832613), np.float32(0.98307943), np.float32(0.9826785), np.float32(0.98286694), np.float32(0.98262733), np.float32(0.9817393), np.float32(0.9805838), np.float32(0.9804894), np.float32(0.97999704), np.float32(0.97915834), np.float32(0.9790964), np.f
```
