## Supplementary Data 1 for "Blockiness as Determinant of Liquid Phase Formation by Polypeptide-Like Polymers in Stickers-Spacers Paradigm": IDR_scores.txt (part 140 of 482)

```
loat32(0.9785018), np.float32(0.9787112), np.float32(0.9787796), np.float32(0.978379), np.float32(0.9791885), np.float32(0.9787829), np.float32(0.9780862), np.float32(0.9774604), np.float32(0.9766094), np.float32(0.97491145), np.float32(0.9747977), np.float32(0.97386837), np.float32(0.97425574), np.float32(0.97314554), np.float32(0.9740369), np.float32(0.9748658), np.float32(0.97595495), np.float32(0.9759361), np.float32(0.97747713), np.float32(0.9777348), np.float32(0.9786835), np.float32(0.97947824), np.float32(0.98087317), np.float32(0.9815134), np.float32(0.98191446), np.float32(0.98210675), np.float32(0.98329353), np.float32(0.98336744), np.float32(0.9838409), np.float32(0.9845069), np.float32(0.98406625), np.float32(0.98363644), np.float32(0.9836897), np.float32(0.98413855), np.float32(0.98316425), np.float32(0.98320895), np.float32(0.98251665), np.float32(0.98271906), np.float32(0.9825799), np.float32(0.98280185), np.float32(0.98257047), np.float32(0.9829527), np.float32(0.9830163), np.float32(0.98354614), np.float32(0.98354095), np.float32(0.98390293), np.float32(0.98420584), np.float32(0.9842328), np.float32(0.98443097), np.float32(0.98416185), np.float32(0.9841652), np.float32(0.98382866), np.float32(0.9834499), np.float32(0.98340327), np.float32(0.983145), np.float32(0.9820455), np.float32(0.9821566), np.float32(0.981415), np.float32(0.98145777), np.float32(0.98144126), np.float32(0.98179746), np.float32(0.9810007), np.float32(0.98092574), np.float32(0.9811435), np.float32(0.9812524), np.float32(0.9807715), np.float32(0.9805433), np.float32(0.97976524), np.float32(0.97928804), np.float32(0.97973686), np.float32(0.9795829), np.float32(0.97919685), np.float32(0.9797927), np.float32(0.97940433), np.float32(0.9789529), np.float32(0.9792837), np.float32(0.98002964), np.float32(0.97933334), np.float32(0.9799068), np.float32(0.98010486), np.float32(0.97972494), np.float32(0.9797966), np.float32(0.97900236), np.float32(0.97882366), np.float32(0.9773351), np.float32(0.977684), np.float32(0.9776487), np.float32(0.9774818), np.float32(0.9761469), np.float32(0.97379386), np.float32(0.9690577), np.float32(0.9649854), np.float32(0.96070147), np.float32(0.9578591), np.float32(0.9495768), np.float32(0.94504565), np.float32(0.9432661), np.float32(0.9277619), np.float32(0.9152584), np.float32(0.9065074), np.float32(0.8901175), np.float32(0.87049276), np.float32(0.8636903), np.float32(0.84994155), np.float32(0.82176596), np.float32(0.79719305), np.float32(0.7935691), np.float32(0.7651192), np.float32(0.7728445), np.float32(0.7379087), np.float32(0.7318252), np.float32(0.7268084), np.float32(0.7133402), np.float32(0.7254208), np.float32(0.72018725), np.float32(0.70730853), np.float32(0.716602), np.float32(0.72564554), np.float32(0.7368112), np.float32(0.73574567), np.float32(0.7383938), np.float32(0.76374155), np.float32(0.78363216), np.float32(0.80858254), np.float32(0.81853044), np.float32(0.85426944), np.float32(0.8704012), np.float32(0.88950336), np.float32(0.8749705), np.float32(0.894011), np.float32(0.8989252), np.float32(0.9101059), np.float32(0.91224706), np.float32(0.9080904), np.float32(0.9199731), np.float32(0.91942215), np.float32(0.9306581), np.float32(0.93888324), np.float32(0.94176716), np.float32(0.9406388), np.float32(0.92521805), np.float32(0.93800914), np.float32(0.9381014), np.float32(0.93791753), np.float32(0.94157875), np.float32(0.92628026), np.float32(0.9366986), np.float32(0.95300627), np.float32(0.9627502), np.float32(0.96086323), np.float32(0.96699834), np.float32(0.969981), np.float32(0.97132504), np.float32(0.97165143), np.float32(0.97066575), np.float32(0.9690166), np.float32(0.9717405), np.float32(0.9720257), np.float32(0.9706787), np.float32(0.9725782), np.float32(0.97374403), np.float32(0.9746844), np.float32(0.97486055), np.float32(0.97459304), np.float32(0.9756556), np.float32(0.9747263), np.float32(0.9751576), np.float32(0.97582346), np.float32(0.9748389), np.float32(0.9743824), np.float32(0.9742528), np.float32(0.97422194), np.float32(0.9734788), np.float32(0.97155285), np.float32(0.97155344), np.float32(0.97100675), np.float32(0.9694204), np.float32(0.97186184), np.float32(0.9722701), np.float32(0.9704047), np.float32(0.97175545), np.float32(0.97080314), np.float32(0.9723946), np.float32(0.97273535), np.float32(0.9732819), np.float32(0.97497016), np.float32(0.97547376), np.float32(0.9766233), np.float32(0.97812974), np.float32(0.9782657), np.float32(0.9775531), np.float32(0.97892326), np.float32(0.9802137), np.float32(0.9801752), np.float32(0.9809523), np.float32(0.98082525), np.float32(0.98051435), np.float32(0.9804243), np.float32(0.98101234), np.float32(0.9810968), np.float32(0.980931), np.float32(0.9810956), np.float32(0.98131424), np.float32(0.9813452), np.float32(0.98110926), np.float32(0.981588), np.float32(0.98060715), np.float32(0.9803175), np.float32(0.97986823), np.float32(0.97923934), np.float32(0.97857946), np.float32(0.978369), np.float32(0.97903055), np.float32(0.9794358), np.float32(0.9791637), np.float32(0.97925276), np.float32(0.977252), np.float32(0.9759378), np.float32(0.97446793), np.float32(0.974026), np.float32(0.972784), np.float32(0.9712588), np.float32(0.97151315), np.float32(0.9701554), np.float32(0.9696222), np.float32(0.9695226), np.float32(0.9673524), np.float32(0.96788275), np.float32(0.9686359), np.float32(0.9670478), np.float32(0.96960235), np.float32(0.9696041), np.float32(0.9688719), np.float32(0.97043025), np.float32(0.9685865), np.float32(0.9651861), np.float32(0.964322), np.float32(0.9624352), np.float32(0.9632854), np.float32(0.9626186), np.float32(0.9628663), np.float32(0.9640027), np.float32(0.96489465), np.float32(0.9667682), np.float32(0.9690939), np.float32(0.9690748), np.float32(0.96872085), np.float32(0.96992123), np.float32(0.97196174), np.float32(0.9733623), np.float32(0.9738324), np.float32(0.97517055), np.float32(0.97751254), np.float32(0.97754276), np.float32(0.97808164), np.float32(0.97842944), np.float32(0.9792483), np.float32(0.9788609), np.float32(0.9787031), np.float32(0.9781805), np.float32(0.9773487), np.float32(0.97688216), np.float32(0.9764032), np.float32(0.9754588), np.float32(0.9750522), np.float32(0.9747161), np.float32(0.97392434), np.float32(0.97380334), np.float32(0.97210824), np.float32(0.9718768), np.float32(0.97161984), np.float32(0.97186804), np.float32(0.9701395), np.float32(0.96979845), np.float32(0.96921384), np.float32(0.9675111), np.float32(0.96738374), np.float32(0.9656817), np.float32(0.9665803), np.float32(0.9654961), np.float32(0.967282), np.float32(0.9676738), np.float32(0.9686942), np.float32(0.968985), np.float32(0.96913123), np.float32(0.9693189), np.float32(0.968762), np.float32(0.96920794), np.float32(0.97004086), np.float32(0.97121173), np.float32(0.97175986), np.float32(0.9723008), np.float32(0.9734421), np.float32(0.97404057), np.float32(0.9737337), np.float32(0.97362477), np.float32(0.97318834), np.float32(0.97057223), np.float32(0.96993154), np.float32(0.9686355), np.float32(0.9681093), np.float32(0.9685129), np.float32(0.9694652), np.float32(0.96948504), np.float32(0.96884704), np.float32(0.96766394), np.float32(0.97806954), np.float32(0.97895676), np.float32(0.97841305), np.float32(0.9793982), np.float32(0.97989506), np.float32(0.9802215), np.float32(0.98067355), np.float32(0.9810393), np.float32(0.98093754), np.float32(0.98111063), np.float32(0.98112774), np.float32(0.98135525), np.float32(0.98159075), np.float32(0.98136604), np.float32(0.98140126), np.float32(0.98163325), np.float32(0.9818891), np.float32(0.9814518), np.float32(0.9818523), np.float32(0.98171175), np.float32(0.98134494), np.float32(0.9814503), np.float32(0.981545), np.float32(0.9822015), np.float32(0.98244905), np.float32(0.98277086), np.float32(0.983539), np.float32(0.9835286), np.float32(0.98386014), np.float32(0.98408), np.float32(0.9840826), np.float32(0.9835458), np.float32(0.9836188), np.float32(0.9835421), np.float32(0.9832637), np.float32(0.98362064), np.float32(0.9832314), np.float32(0.9832999), np.float32(0.9834161), np.float32(0.98341125), np.float32(0.9835375), np.float32(0.98389405), np.float32(0.9837209), np.float32(0.9837504), np.float32(0.9839491), np.float32(0.983967), np.float32(0.9842291), np.float32(0.9844758), np.float32(0.9843204), np.float32(0.984837), np.float32(0.9850567), np.float32(0.98514545), np.float32(0.9851938), np.float32(0.9852012), np.float32(0.9850279), np.float32(0.9850664), np.float32(0.9847857), np.float32(0.98487353), np.float32(0.98466426), np.float32(0.9845755), np.float32(0.9846384), np.float32(0.98471075), np.float32(0.984582), np.float32(0.9847799), np.float32(0.984336), np.float32(0.98332226), np.float32(0.983185), np.float32(0.98273104), np.float32(0.9824927), np.float32(0.98224545), np.float32(0.9821723), np.float32(0.9821952), np.float32(0.98171014), np.float32(0.98064697), np.float32(0.9800147), np.float32(0.9790141), np.float32(0.97788084), np.float32(0.9775269), np.float32(0.9783569), np.float32(0.97724587), np.float32(0.9763308), np.float32(0.9764773), np.float32(0.9762648), np.float32(0.97532326), np.float32(0.9751159), np.float32(0.9742439), np.float32(0.9737273), np.float32(0.9724025), np.float32(0.97163063), np.float32(0.9704132), np.float32(0.9683607), np.float32(0.96634555), np.float32(0.96603763), np.float32(0.9627314), np.float32(0.96032524), np.float32(0.95969164), np.float32(0.95751095), np.float32(0.9568649), np.float32(0.9552923), np.float32(0.9515162), np.float32(0.95202625), np.float32(0.9530975), np.float32(0.94719636), np.float32(0.9453758), np.float32(0.9386473), np.float32(0.92577064), np.float32(0.92501706), np.float32(0.92441076), np.float32(0.9200628), np.float32(0.92227376), np.float32(0.9165907), np.float32(0.91495425), np.float32(0.9097601), np.float32(0.9139967), np.float32(0.9138618), np.float32(0.9147461), np.float32(0.915427), np.float32(0.921876), np.float32(0.9278671), np.float32(0.9351165), np.float32(0.9382078), np.float32(0.9386983), np.float32(0.9439873), np.float32(0.9456736), np.float32(0.95042664), np.float32(0.95442), np.float32(0.95513827), np.float32(0.9610264), np.float32(0.9661922), np.float32(0.96995026), np.float32(0.97260195), np.float32(0.9733034), np.float32(0.9731698), np.float32(0.97358423), np.float32(0.97541875), np.float32(0.97657233), np.float32(0.97765076), np.float32(0.9784949), np.float32(0.9793346), np.float32(0.98043674), np.float32(0.98134077), np.float32(0.98139167), np.float32(0.9815104), np.float32(0.980907), np.float32(0.9811808), np.float32(0.9809864), np.float32(0.981657), np.float32(0.98235947), np.float32(0.98258144), np.float32(0.98290783), np.float32(0.98284286), np.float32(0.98238486), np.float32(0.9825612), np.float32(0.982236), np.float32(0.9824771), np.float32(0.9826872), np.float32(0.9827383), np.float32(0.9828479), np.float32(0.9830231), np.float32(0.9829487), np.float32(0.9834547), np.float32(0.9832117), np.float32(0.9832434), np.float32(0.9833273), np.float32(0.98307127), np.float32(0.9833999), np.float32(0.9832382), np.float32(0.9835692), np.float32(0.98336595), np.float32(0.9836866), np.float32(0.983615), np.float32(0.9839145), np.float32(0.98371303), np.float32(0.9837562), np.float32(0.98410994), np.float32(0.98444855), np.float32(0.984192), np.float32(0.9842939), np.float32(0.9841776), np.float32(0.98420864), np.float32(0.98419964), np.float32(0.98366576), np.float32(0.9833937), np.float32(0.9834812), np.float32(0.9824028), np.float32(0.9821425), np.float32(0.98250705), np.float32(0.98232347), np.float32(0.9820458), np.float32(0.9807552), np.float32(0.9804914), np.float32(0.9800081), np.float32(0.979353), np.float32(0.9788695), np.float32(0.9786537), np.float32(0.97812164), np.float32(0.97820204), np.float32(0.97879595), np.float32(0.97895366), np.float32(0.9792812), np.float32(0.9791367), np.float32(0.9792453), np.float32(0.9791003), np.float32(0.97922075), np.float32(0.9791235), np.float32(0.9788737), np.float32(0.9795506), np.float32(0.98065794), np.float32(0.9812174), np.float32(0.9816705), np.float32(0.9816607), np.float32(0.98193777), np.float32(0.98187137), np.float32(0.98251176), np.float32(0.98200905), np.float32(0.9829883), np.float32(0.98341227), np.float32(0.9837346), np.float32(0.98424834), np.float32(0.9842516), np.float32(0.98473626), np.float32(0.9853012), np.float32(0.9851146), np.float32(0.98539424), np.float32(0.9856915), np.float32(0.98576754), np.float32(0.9857379), np.float32(0.9857488), np.float32(0.98593), np.float32(0.9857196), np.float32(0.98538697), np.float32(0.98510265), np.float32(0.98520535), np.float32(0.98482776), np.float32(0.98492056), np.float32(0.9848652), np.float32(0.98463804), np.float32(0.98468864), np.float32(0.98480886), np.float32(0.9846407), np.float32(0.9843545), np.float32(0.98417515), np.float32(0.9838658), np.float32(0.98307526), np.float32(0.98272806), np.float32(0.9815942), np.float32(0.9822657), np.float32(0.98166025), np.float32(0.98125595), np.float32(0.9816042), np.float32(0.9823303), np.float32(0.9819279), np.float32(0.98219115), np.float32(0.983424), np.float32(0.98362595), np.float32(0.9840704), np.float32(0.9840035), np.float32(0.9843301), np.float32(0.9841914), np.float32(0.9841017), np.float32(0.98398256), np.float32(0.98430276), np.float32(0.98450667), np.float32(0.9844391), np.float32(0.9848593), np.float32(0.9847402), np.float32(0.98467016), np.float32(0.98464847), np.float32(0.98432827), np.float32(0.98379034), np.float32(0.9833946), np.float32(0.9835464), np.float32(0.9832329), np.float32(0.98312414), np.float32(0.98274946), np.float32(0.98257494), np.float32(0.98203456), np.float32(0.98154587), np.float32(0.9808595), np.float32(0.9802919), np.float32(0.98117685), np.float32(0.98111653), np.float32(0.9816425), np.float32(0.98132527), np.float32(0.9816188), np.float32(0.98127204), np.float32(0.9812779), np.float32(0.98168164), np.float32(0.9817795), np.float32(0.98246425), np.float32(0.9825119), np.float32(0.9830215), np.float32(0.9838659), np.float32(0.9840693), np.float32(0.9843082), np.float32(0.98444504), np.float32(0.98445165), np.float32(0.98383486), np.float32(0.9839152), np.float32(0.9840062), np.float32(0.98433334), np.float32(0.9845258), np.float32(0.98428136), np.float32(0.9839945), np.float32(0.9838594), np.float32(0.9835234), np.float32(0.98316354), np.float32(0.9830752), np.float32(0.98344135), np.float32(0.9837511), np.float32(0.98367554), np.float32(0.98301), np.float32(0.9822203), np.float32(0.98092675), np.float32(0.9811628), np.float32(0.9813053), np.float32(0.9809522), np.float32(0.98093206), np.float32(0.9818534), np.float32(0.9822833), np.float32(0.98281926), np.float32(0.98324203), np.float32(0.9834923), np.float32(0.98385274), np.float32(0.9841993), np.float32(0.98452616), np.float32(0.9841793), np.float32(0.9839723), np.float32(0.98374087), np.float32(0.9841637), np.float32(0.98418427), np.float32(0.9843433), np.float32(0.9843077), np.float32(0.98443896), np.float32(0.98431545), np.float32(0.9840269), np.float32(0.98408234), np.float32(0.98408866), np.float32(0.9845387), np.float32(0.9839361), np.float32(0.98420066), np.float32(0.9843642), np.float32(0.98355776), np.float32(0.983293), np.float32(0.98297447), np.float32(0.9830421), np.float32(0.9843078), np.float32(0.9845389), np.float32(0.98412275), np.float32(0.98455), np.float32(0.9853249), np.float32(0.9853727), np.float32(0.98542273), np.float32(0.9851016), np.float32(0.9853212), np.float32(0.98461896), np.float32(0.9850761), np.float32(0.9849926), np.float32(0.9852636), np.float32(0.98604), np.float32(0.9862234), np.float32(0.98655117), np.float32(0.9864406), np.float32(0.98700863), np.float32(0.98717844), np.float32(0.98736537), np.float32(0.98688054), np.float32(0.98726374), np.float32(0.98734343), np.float32(0.9874464), np.float32(0.98719484), np.float32(0.9869833), np.float32(0.98742604), np.float32(0.9872103), np.float32(0.9876474), np.float32(0.9875974), np.float32(0.9879078), np.float32(0.9877257), np.float32(0.9876018), np.float32(0.987643), np.float32(0.98747385), np.float32(0.98739237), np.float32(0.98756105), np.float32(0.98759913), np.float32(0.9872958), np.float32(0.9870706), np.float32(0.987129), np.float32(0.9872765), np.float32(0.98683876), np.float32(0.9868837), np.float32(0.9871373), np.float32(0.98690075), np.float32(0.9867621), np.float32(0.9867497), np.float32(0.9866355), np.float32(0.9865637), np.float32(0.98619485), np.float32(0.98668087), np.float32(0.98656183), np.float32(0.9868352), np.float32(0.98660743), np.float32(0.9871523), np.float32(0.98737794), np.float32(0.9873146), np.float32(0.98764485), np.float32(0.9876062), np.float32(0.98751754), np.float32(0.9871918), np.float32(0.98750234), np.float32(0.98739094), np.float32(0.9876859), np.float32(0.98784965), np.float32(0.9877936), np.float32(0.9878856), np.float32(0.9876863), np.float32(0.98790234), np.float32(0.98799986), np.float32(0.98792857), np.float32(0.9876695), np.float32(0.9875665), np.float32(0.987611), np.float32(0.98758173), np.float32(0.98747116), np.float32(0.98724663), np.float32(0.98696923), np.float32(0.98663086), np.float32(0.98630214), np.float32(0.9862223), np.float32(0.9862221), np.float32(0.9863535), np.float32(0.9860918), np.float32(0.9864847), np.float32(0.9867988), np.float32(0.9866471), np.float32(0.98646134), np.float32(0.98612636), np.float32(0.9860297), np.float32(0.98590577), np.float32(0.98624307), np.float32(0.98674196), np.float32(0.98642), np.float32(0.98632044), np.float32(0.986777), np.float32(0.98683643), np.float32(0.9865335), np.float32(0.98636985), np.float32(0.98612493), np.float32(0.98592734), np.float32(0.98587716), np.float32(0.98624355), np.float32(0.9865037), np.float32(0.98645604), np.float32(0.9862627), np.float32(0.985846), np.float32(0.9858828), np.float32(0.98549855), np.float32(0.9854386), np.float32(0.9858393), np.float32(0.98566705), np.float32(0.9861412), np.float32(0.9860253), np.float32(0.98560864), np.float32(0.9849203), np.float32(0.9844268), np.float32(0.98447335), np.float32(0.9842712), np.float32(0.98325133), np.float32(0.98224604), np.float32(0.9820393), np.float32(0.98138064), np.float32(0.9796522), np.float32(0.97918004), np.float32(0.9790735), np.float32(0.97824395), np.float32(0.9773817), np.float32(0.97817695), np.float32(0.9779805), np.float32(0.9782712), np.float32(0.97882587), np.float32(0.9789696), np.float32(0.9791262), np.float32(0.9792565), np.float32(0.9786441), np.float32(0.97884357), np.float32(0.9784839), np.float32(0.97895765), np.float32(0.97831297), np.float32(0.97815233), np.float32(0.978022), np.float32(0.9778902), np.float32(0.97867376), np.float32(0.97882736), np.float32(0.9789859), np.float32(0.9798466), np.float32(0.9802162), np.float32(0.98116094), np.float32(0.98185396), np.float32(0.9821524), np.float32(0.98328733), np.float32(0.98290837), np.float32(0.98380566), np.float32(0.9837621), np.float32(0.9832206), np.float32(0.9841002), np.float32(0.983365), np.float32(0.9838319), np.float32(0.9831441), np.float32(0.98290294), np.float32(0.98178023), np.float32(0.9818548), np.float32(0.98192006), np.float32(0.9817137), np.float32(0.98096734), np.float32(0.9797463), np.float32(0.9787618), np.float32(0.977224), np.float32(0.97484493), np.float32(0.970534), np.float32(0.9636283), np.float32(0.9564322), np.float32(0.95066243), np.float32(0.9321865), np.float32(0.9234062), np.float32(0.9200324), np.float32(0.90886575), np.float32(0.9242798), np.float32(0.92288446), np.float32(0.92683405), np.float32(0.92295647), np.float32(0.91835237), np.float32(0.9247402), np.float32(0.89738387), np.float32(0.869719), np.float32(0.83820623), np.float32(0.7848958), np.float32(0.73426473), np.float32(0.70860946), np.float32(0.72375053), np.float32(0.7159232), np.float32(0.69919634), np.float32(0.70117766), np.float32(0.7144926), np.float32(0.690347)], 'RDIVLKLLQYEASTNVADNKGYFPIHLAAWKGDVEIVKILIHHGPSHSRVNEQNNENETALHCAAQYGHAEVVAVLLEELTDPTIRNSKLETPLDLAALYGRLRVVKMIISAHPNLMSCNTRKHTPLHLAARNGHRAVVQVLLEAGMDVSCQTEKGSALHEAALFGKVDVVRILLETGIDANIKDSLGRTVLDILKEHPSQKSLQIATLLQEYLEGMRRPADLEEQVQEDVTQETHVSSSAASPQKTKSETVTGELSKLLDEIKLCQEKDYSFEDLCHTISDHYLDNLSKISEEELGKNGSQSVRTSSTINLSPGEVEEEDDDENTCGPSGLWEALTPCNGCRNLGFPMLAQESYPKKRNYTMEIMPSASLDPFPSENENFLCDLMDTAVTKKPCSLEIARAPSPRTDNASEVAITTPGTSNHRNSSTGPTPDCSPPSPDTALKNIVKVIRPQPKQRTSIVSSLDFHRMNHNQEYFEINTSAGCTGFTSSPPVSPPISSAATTEVKEEGPDRTDDLAQQEDSDPPKEYDPGQFAGLLHGSSPACESPENPFHLYGKREKCEEEQNEISLASSPLPFKKSPVENKSEPLVKKIKPKVVSRTIFHKRTNQLENHTIVGTRSTRSGSRNGDQWVMNTGGFVERACTLGRIRSLPKALIDMHLSKNVSKSDSDLIAYPSNEKTSRVNWSEASTAEHSSKGNSERTPSFTSEWEEIDKIMSSIDVGINSELKEMNGEITRPRCPVQTVGQWLESIGLPQYENHLMANGFDNVQFMGSNVMEDQDLLEIGILNSGHRQRILQAIQLLPKMRPIGHDGYHPTSVAEWLDSIELGDYTKAFLINGYTSMDLLKKIWEVELIN': [np.float32(0.1683535), np.float32(0.17738903), np.float32(0.21874817), np.float32(0.1929729), np.float32(0.18014808), np.float32(0.1773559), np.float32(0.17233148), np.float32(0.1763996), np.float32(0.18679266), np.float32(0.18877521), np.float32(0.16132972), np.float32(0.1428329), np.float32(0.12987502), np.float32(0.120516226), np.float32(0.105836846), np.float32(0.10467173), np.float32(0.102552816), np.float32(0.09681869), np.float32(0.097227335), np.float32(0.1162977), np.float32(0.11943647), np.float32(0.104660966), np.float32(0.09127142), np.float32(0.09012485), np.float32(0.07808489), np.float32(0.06761882), np.float32(0.068124145), np.float32(0.054831438), np.float32(0.048930787), np.float32(0.043602545), np.float32(0.04590079), np.float32(0.042659994), np.float32(0.038249113), np.float32(0.039121915), np.float32(0.044229683), np.float32(0.052999184), np.float32(0.06093606), np.float32(0.06944725), np.float32(0.07625846), np.float32(0.08764119), np.float32(0.10148611), np.float32(0.11352142), np.float32(0.124690495), np.float32(0.1310737), np.float32(0.14538887), np.float32(0.15848865), np.float32(0.16281998), np.float32(0.16102332), np.float32(0.16429426), np.float32(0.18027051), np.float32(0.1784913), np.float32(0.17152126), np.float32(0.17096823), np.float32(0.18773139), np.float32(0.18788238), np.float32(0.16882263), np.float32(0.1665727), np.float32(0.17271003), np.float32(0.16281556), np.float32(0.16234502), np.float32(0.13044451), np.float32(0.10662365), np.float32(0.09880572), np.float32(0.082996875), np.float32(0.06690449), np.float32(0.05150906), np.float32(0.054023553), np.float32(0.048596248), np.float32(0.04366675), np.float32(0.046241086), np.float32(0.049068376), np.float32(0.05381977), np.float32(0.06780815), np.float32(0.06862957), np.float32(0.07662553), np.float32(0.09250346), np.float32(0.104691036), np.float32(0.11721355), np.float32(0.10795902), np.float32(0.11715312), np.float32(0.104121), np.float32(0.095142886), np.float32(0.09507207), np.float32(0.087270856), np.float32(0.08216801), np.float32(0.09030377), np.float32(0.08623274), np.float32(0.080143236), np.float32(0.08592245), np.float32(0.09226614), np.float32(0.074952714), np.float32(0.06658205), np.float32(0.06945235), np.float32(0.061322287), np.float32(0.050946075), np.float32(0.04725488), np.float32(0.041532647), np.float32(0.03895774), np.float32(0.032606926), np.float32(0.032292154), np.float32(0.028716186), np.float32(0.025478115), np.float32(0.025174465), np.float32(0.025396604), np.float32(0.024628146), np.float32(0.027487671), np.float32(0.029237336), np.float32(0.03173131), np.float32(0.035978418), np.float32(0.040989663), np.float32(0.046686795), np.float32(0.05462822), np.float32(0.055772092), np.float32(0.054777816), np.float32(0.05362721), np.float32(0.0529918), np.float32(0.048667375), np.float32(0.049366206), np.float32(0.048531067), np.float32(0.04697717), np.float32(0.0518632), np.float32(0.05999932), np.float32(0.07430449), np.float32(0.06821502), np.float32(0.07178164), np.float32(0.063046604), np.float32(0.057270024), np.float32(0.045940608), np.float32(0.048592698), np.float32(0.047125045), np.float32(0.03929022), np.float32(0.038001295), np.float32(0.04020972), np.float32(0.039584983), np.float32(0.037186656), np.float32(0.033614032), np.float32(0.035189), np.float32(0.03629269), np.float32(0.037853524), np.float32(0.039613344), np.float32(0.044237856), np.float32(0.051399738), np.float32(0.062693685), np.float32(0.07916081), np.float32(0.07093672), np.float32(0.06632651), np.float32(0.06534903), np.float32(0.06181793), np.float32(0.061926972), np.float32(0.06766984), np.float32(0.07381527), np.float32(0.07724322), np.float32(0.07898315), np.float32(0.085736565), np.float32(0.095150694), np.float32(0.10127045), np.float32(0.090133026), np.float32(0.09031725), np.float32(0.08256796), np.float32(0.07402638), np.float32(0.06918802), np.float32(0.06969704), np.float32(0.060323924), np.float32(0.056561556), np.float32(0.055808187), np.float32(0.051967435), np.float32(0.04670862), np.float32(0.040223647), np.float32(0.04113628), np.float32(0.042160187), np.float32(0.046256177), np.float32(0.04531884), np.float32(0.04765407), np.float32(0.051673755), np.float32(0.056297902), np.float32(0.0569147), np.float32(0.05346131), np.float32(0.0566971), np.float32(0.059197366), np.float32(0.054563254), np.float32(0.051439833), np.float32(0.049463503), np.float32(0.05008711), np.float32(0.051665492), np.float32(0.056629315), np.float32(0.06913014), np.float32(0.07799972), np.float32(0.08711106), np.float32(0.09179669), np.float32(0.09977729), np.float32(0.10167522), np.float32(0.10158086), np.float32(0.10700688), np.float32(0.11395323), np.float32(0.09614144), np.float32(0.096515186), np.float32(0.09544285), np.float32(0.08554402), np.float32(0.07348248), np.float32(0.08108462), np.float32(0.08881914), np.float32(0.08247189), np.float32(0.077738404), np.float32(0.09283736), np.float32(0.09954849), np.float32(0.09737255), np.float32(0.11304619), np.float32(0.12985766), np.float32(0.12740724), np.float32(0.135067), np.float32(0.13896881), np.float32(0.13443692), np.float32(0.12777959), np.float32(0.13040239), np.float32(0.13088845), np.float32(0.1300311), np.float32(0.14463031), np.float32(0.1619492), np.float32(0.20461175), np.float32(0.25242427), np.float32(0.2931069), np.float32(0.35129), np.float32(0.4706431), np.float32(0.5316887), np.float32(0.61276895), np.float32(0.68121773), np.float32(0.73727775), np.float32(0.7587485), np.float32(0.8226288), np.float32(0.87171024), np.float32(0.8887499), np.float32(0.90356225), np.float32(0.9277142), np.float32(0.9417982), np.float32(0.9474036), np.float32(0.9554207), np.float32(0.9592687), np.float32(0.95850605), np.float32(0.95859945), np.float32(0.9596618), np.float32(0.9553507), np.float32(0.9514095), np.float32(0.9368333), np.float32(0.93703836), np.float32(0.9255559), np.float32(0.91984284), np.float32(0.91193944), np.float32(0.8909051), np.float32(0.84524935), np.float32(0.812771), np.float32(0.7918501), np.float32(0.72732574), np.float32(0.71028256), np.float32(0.72555333), np.float32(0.657146), np.float32(0.6231807), np.float32(0.6173556), np.float32(0.598792), np.float32(0.54977506), np.float32(0.54772455), np.float32(0.5045693), np.float32(0.47660178), np.float32(0.43207625), np.float32(0.42867175), np.float32(0.48839432), np.float32(0.4723544), np.float32(0.48772722), np.float32(0.49706045), np.float32(0.47763085), np.float32(0.46862534), np.float32(0.46174127), np.float32(0.47758487), np.float32(0.49295366), np.float32(0.49616405), np.float32(0.49450716), np.float32(0.54271704), np.float32(0.5217746), np.float32(0.48618096), np.float32(0.5144713), np.float32(0.5273863), np.float32(0.5191154), np.float32(0.47995785), np.float32(0.49127832), np.float32(0.5040399), np.float32(0.54476744), np.float32(0.5827929), np.float32(0.59836954), np.float32(0.6246279), np.float32(0.6663709), np.float32(0.70694286), np.float32(0.75792545), np.float32(0.77393466), np.float32(0.79699147), np.float32(0.8207032), np.float32(0.83461004), np.float32(0.8561276), np.float32(0.8874919), np.float32(0.91986924), np.float32(0.9371818), np.float32(0.95367765), np.float32(0.96054757), np.float32(0.96295655), np.float32(0.9637656), np.float32(0.9687697), np.float32(0.9744908), np.float32(0.97540206), np.float32(0.97699887), np.float32(0.9785029), np.float32(0.9785982), np.float32(0.97894144), np.float32(0.97735935), np.float32(0.97738487), np.float32(0.9772964), np.float32(0.9773357), np.float32(0.97753066), np.float32(0.9769496), np.float32(0.9763801), np.float32(0.9761938), np.float32(0.9739899), np.float32(0.9718247), np.float32(0.9733151), np.float32(0.97011614), np.float32(0.9668433), np.float32(0.9628101), np.float32(0.9583961), np.float32(0.95308), np.float32(0.9462605), np.float32(0.93670076), np.float32(0.92972714), np.float32(0.9238419), np.float32(0.8909677), np.float32(0.901815), np.float32(0.9203472), np.float32(0.9174754), np.float32(0.93142045), np.float32(0.93691766), np.float32(0.9320273), np.float32(0.9375338), np.float32(0.9261598), np.float32(0.93640655), np.float32(0.940331), np.float32(0.9319995), np.float32(0.9347243), np.float32(0.9462964), np.float32(0.9497312), np.float32(0.9507416), np.float32(0.94563097), np.float32(0.94102293), np.float32(0.9392478), np.float32(0.9387743), np.float32(0.9360873), np.float32(0.94091004), np.float32(0.9404284), np.float32(0.9440763), np.float32(0.93589205), np.float32(0.9236418), np.float32(0.92367035), np.float32(0.9152588), np.float32(0.9179753), np.float32(0.92792016), np.float32(0.9088993), np.float32(0.9164499), np.float32(0.9090826), np.float32(0.90844566), np.float32(0.92054844), np.float32(0.92022073), np.float32(0.9311511), np.float32(0.927502), np.float32(0.9257689), np.float32(0.92753595), np.float32(0.9336074), np.float32(0.9284273), np.float32(0.9221151), np.float32(0.9199431), np.float32(0.92632425), np.float32(0.93219787), np.float32(0.9352924), np.float32(0.93699425), np.float32(0.93140906), np.float32(0.9387294), np.float32(0.9379595), np.float32(0.9453057), np.float32(0.9303778), np.float32(0.91408765), np.float32(0.90818965), np.float32(0.88661885), np.float32(0.8826864), np.float32(0.8743895), np.float32(0.85907394), np.float32(0.8776035), np.float32(0.87576985), np.float32(0.88709384), np.float32(0.8956768), np.float32(0.90664995), np.float32(0.92531806), np.float32(0.9404817), np.float32(0.9469416), np.float32(0.95092547), np.float32(0.95600724), np.float32(0.95337856), np.float32(0.9552726), np.float32(0.9596202), np.float32(0.95958877), np.float32(0.9633784), np.float32(0.96548146), np.float32(0.9682755), np.float32(0.9667318), np.float32(0.9690429), np.float32(0.97309315), np.float32(0.97407657), np.float32(0.97472626), np.float32(0.9757759), np.float32(0.97767603), np.float32(0.9779643), np.float32(0.97784346), np.float32(0.97754604), np.float32(0.97796005), np.float32(0.97791034), np.float32(0.9786841), np.float32(0.97956276), np.float32(0.97975886), np.float32(0.9805926), np.float32(0.9811158), np.float32(0.98069316), np.float32(0.9807319), np.float32(0.9802381), np.float32(0.97962266), np.float32(0.9786831), np.float32(0.9775745), np.float32(0.97650605), np.float32(0.9745747), np.float32(0.9708682), np.float32(0.9660954), np.float32(0.96478593), np.float32(0.96337444), np.float32(0.9614339), np.float32(0.9549979), np.float32(0.95383924), np.float32(0.95892346), np.float32(0.9575088), np.float32(0.9554602), np.float32(0.95977455), np.float32(0.96283805), np.float32(0.96392095), np.float32(0.9662257), np.float32(0.9647169), np.float32(0.96591836), np.float32(0.9648305), np.float32(0.9637554), np.float32(0.9632368), np.float32(0.96617746), np.float32(0.96515435), np.float32(0.96429825), np.float32(0.9627299), np.float32(0.9629889), np.float32(0.9608104), np.float32(0.9598889), np.float32(0.9587145), np.float32(0.9579665), np.float32(0.9588096), np.float32(0.9564235), np.float32(0.952366), np.float32(0.9515867), np.float32(0.9450809), np.float32(0.94934154), np.float32(0.95263714), np.float32(0.9591091), np.float32(0.9595499), np.float32(0.9557616), np.float32(0.9524955), np.float32(0.9495953), np.float32(0.9495825), np.float32(0.9515608), np.float32(0.94813615), np.float32(0.94943357), np.float32(0.9531664), np.float32(0.9549625), np.float32(0.9552058), np.float32(0.95664614), np.float32(0.95783687), np.float32(0.9575669), np.float32(0.96208704), np.float32(0.9649969), np.float32(0.96604776), np.float32(0.96860886), np.float32(0.97115314), np.float32(0.971694), np.float32(0.9729533), np.float32(0.9752397), np.float32(0.9764638), np.float32(0.9773057), np.float32(0.9776154), np.float32(0.97804), np.float32(0.97823733), np.float32(0.9782049), np.float32(0.9786466), np.float32(0.9782291), np.float32(0.97812873), np.float32(0.9786364), np.float32(0.9784837), np.float32(0.97917503), np.float32(0.97922003), np.float32(0.9797376), np.float32(0.98006195), np.float32(0.9802628), np.float32(0.97928864), np.float32(0.9797537), np.float32(0.97914755), np.float32(0.9795305), np.float32(0.9793635), np.float32(0.9795424), np.float32(0.97971034), np.float32(0.9789423), np.float32(0.9789356), np.float32(0.9780804), np.float32(0.97809315), np.float32(0.97809017), np.float32(0.97713625), np.float32(0.97637635), np.float32(0.97593087), np.float32(0.9751198), np.float32(0.97528946), np.float32(0.97422326), np.float32(0.9743464), np.float32(0.9733623), np.float32(0.9734614), np.float32(0.9767279), np.float32(0.9775055), np.float32(0.9778717), np.float32(0.97761714), np.float32(0.9773676), np.float32(0.976935), np.float32(0.97632504), np.float32(0.97593427), np.float32(0.97568446), np.float32(0.9751741), np.float32(0.9758445), np.float32(0.9758773), np.float32(0.97478193), np.float32(0.9738072), np.float32(0.97263914), np.float32(0.9706217), np.float32(0.9700266), np.float32(0.96774477), np.float32(0.9676316), np.float32(0.9646609), np.float32(0.9626381), np.float32(0.96637714), np.float32(0.96579397), np.float32(0.9675428), np.float32(0.9684313), np.float32(0.96669954), np.float32(0.96860385), np.float32(0.96887), np.float32(0.9696751), np.float32(0.96889573), np.float32(0.9702031), np.float32(0.9717361), np.float32(0.97309667), np.float32(0.9740734), np.float32(0.972113), np.float32(0.9724362), np.float32(0.9740592), np.float32(0.9722777), np.float32(0.9714405), np.float32(0.97097754), np.float32(0.97196555), np.float32(0.97194654), np.float32(0.9708172), np.float32(0.97054714), np.float32(0.9729354), np.float32(0.9731951), np.float32(0.97441757), np.float32(0.9749112), np.float32(0.97478265), np.float32(0.9747774), np.float32(0.9754309), np.float32(0.9756109), np.float32(0.97569895), np.float32(0.9763982), np.float32(0.97648764), np.float32(0.9760079), np.float32(0.9763198), np.float32(0.9776409), np.float32(0.977975), np.float32(0.97758204), np.float32(0.9736907), np.float32(0.97247213), np.float32(0.96960956), np.float32(0.9680608), np.float32(0.9657089), np.float32(0.96986973), np.float32(0.97184104), np.float32(0.97121227), np.float32(0.97059906), np.float32(0.97003484), np.float32(0.96977127), np.float32(0.9708975), np.float32(0.97126323), np.float32(0.9692544), np.float32(0.96898556), np.float32(0.9664806), np.float32(0.9651967), np.float32(0.9632909), np.float32(0.96144176), np.float32(0.9594461), np.float32(0.9627219), np.float32(0.9552277), np.float32(0.95533854), np.float32(0.95361716), np.float32(0.95235753), np.float32(0.9510762), np.float32(0.9553674), np.float32(0.9569146), np.float32(0.94758564), np.float32(0.94711316), np.float32(0.9461666), np.float32(0.94783545), np.float32(0.954523), np.float32(0.96074265), np.float32(0.9523903), np.float32(0.94586873), np.float32(0.9483279), np.float32(0.93423486), np.float32(0.91705227), np.float32(0.9034822), np.float32(0.8753154), np.float32(0.84021205), np.float32(0.83356625), np.float32(0.75542414), np.float32(0.7461482), np.float32(0.7149826), np.float32(0.59977156), np.float32(0.6597939), np.float32(0.6265222), np.float32(0.65868676), np.float32(0.7515584), np.float32(0.66277367), np.float32(0.4203241), np.float32(0.26306632), np.float32(0.29827726), np.float32(0.2898367), np.float32(0.16977878), np.float32(0.17483246), np.float32(0.1640619), np.float32(0.15952532), np.float32(0.13988045), np.float32(0.12713003), np.float32(0.114604145), np.float32(0.13102505), np.float32(0.1788483), np.float32(0.18014891), np.float32(0.19553894), np.float32(0.26498774), np.float32(0.28575137), np.float32(0.29360965), np.float32(0.35442814), np.float32(0.38880825), np.float32(0.3409001), np.float32(0.32625842), np.float32(0.33712456), np.float32(0.31784827), np.float32(0.33624685), np.float32(0.39801034), np.float32(0.4385195), np.float32(0.495366), np.float32(0.649671), np.float32(0.71656704), np.float32(0.73897886), np.float32(0.7794476), np.float32(0.807194), np.float32(0.83407843), np.float32(0.85502636), np.float32(0.83823115), np.float32(0.8617613), np.float32(0.88223064), np.float32(0.88802195), np.float32(0.8896205), np.float32(0.9028365), np.float32(0.901678), np.float32(0.9168513), np.float32(0.9252948), np.float32(0.9319051), np.float32(0.9319929), np.float32(0.9300351), np.float32(0.94499415), np.float32(0.94453126), np.float32(0.94652444), np.float32(0.95399797), np.float32(0.95370716), np.float32(0.94573253), np.float32(0.9554002), np.float32(0.958942), np.float32(0.9613615), np.float32(0.95648783), np.float32(0.947162), np.float32(0.9262905), np.float32(0.9205806), np.float32(0.90820813), np.float32(0.86856663), np.float32(0.83667815), np.float32(0.79109573), np.float32(0.7469379), np.float32(0.70843303), np.float32(0.66979575), np.float32(0.6562312), np.float32(0.60166603), np.float32(0.5679007), np.float32(0.53521454), np.float32(0.4893261), np.float32(0.44845802), np.float32(0.4174928), np.float32(0.4052375), np.float32(0.39969096), np.float32(0.35647073), np.float32(0.3495481), np.float32(0.32838345), np.float32(0.35192356), np.float32(0.34877682), np.float32(0.3553111), np.float32(0.35241973), np.float32(0.35453552), np.float32(0.37161577), np.float32(0.4071154), np.float32(0.39829832), np.float32(0.40578774), np.float32(0.40164116), np.float32(0.38785437), np.float32(0.36795813), np.float32(0.34161702), np.float32(0.39021882), np.float32(0.31853598), np.float32(0.2742633), np.float32(0.27895218), np.float32(0.2669661), np.float32(0.25689143), np.float32(0.27581725), np.float32(0.28693068), np.float32(0.30444038), np.float32(0.2862575), np.float32(0.31820288), np.float32(0.32924712), np.float32(0.31413797), np.float32(0.24767669), np.float32(0.20420045), np.float32(0.2079034), np.float32(0.22755884), np.float32(0.20026746), np.float32(0.17970902), np.float32(0.15122147), np.float32(0.17661314), np.float32(0.16875833), np.float32(0.17416707), np.float32(0.15506648), np.float32(0.19113895), np.float32(0.16201355), np.float32(0.22635813), np.float32(0.350735), np.float32(0.25082657), np.float32(0.2001427), np.float32(0.31218904), np.float32(0.37194863), np.float32(0.32450116), np.float32(0.25428438), np.float32(0.30407247), np.float32(0.23418741), np.float32(0.26754823), np.float32(0.27672803), np.float32(0.20701958), np.float32(0.18404776), np.float32(0.17521507), np.float32(0.16601759), np.float32(0.14665426), np.float32(0.12941976), np.float32(0.109817624), np.float32(0.11729272), np.float32(0.115842186), np.float32(0.09662816), np.float32(0.11683106), np.float32(0.09588165), np.float32(0.09093676), np.float32(0.08955026), np.float32(0.07674838), np.float32(0.06610025), np.float32(0.0705115), np.float32(0.056397114), np.float32(0.05354424), np.float32(0.05572246), np.float32(0.05085171), np.float32(0.04328055), np.float32(0.040648367), np.float32(0.039430987), np.float32(0.041110266), np.float32(0.046158426), np.float32(0.047655735), np.float32(0.051703077), np.float32(0.06039762), np.float32(0.064054), np.float32(0.07557819), np.float32(0.078777425), np.float32(0.07962277), np.float32(0.07978173), np.float32(0.08204223), np.float32(0.08271947), np.float32(0.074228466), np.float32(0.06606486), np.float32(0.07417434), np.float32(0.08240421), np.float32(0.07427755), np.float32(0.077352524), np.float32(0.0939263), np.float32(0.08564522), np.float32(0.08349525), np.float32(0.09516678), np.float32(0.09973863), np.float32(0.09263458), np.float32(0.10502053), np.float32(0.098151624), np.float32(0.08545903), np.float32(0.10149428), np.float32(0.09350006), np.float32(0.065860294), np.float32(0.058918666), np.float32(0.047854394), np.float32(0.054835193), np.float32(0.05395319), np.float32(0.051591612), np.float32(0.050722823), np.float32(0.050296843), np.float32(0.054277834), np.float32(0.05827329), np.float32(0.05393704), np.float32(0.050829127), np.float32(0.059058502), np.float32(0.057444863), np.float32(0.053276557), np.float32(0.055108774), np.float32(0.056852166), np.float32(0.058264866), np.float32(0.0602986), np.float32(0.05680947), np.float32(0.059271708), np.float32(0.060822837), np.float32(0.0585532), np.float32(0.061208528), np.float32(0.07528002), np.float32(0.0789133), np.float32(0.08497111), np.float32(0.08544461), np.float32(0.08153006), np.float32(0.10223407), np.float32(0.11138153), np.float32(0.09577352), np.float32(0.09519509)], 'MREQYMRTGDGFLIVYSVTDKASFEHVDRFHQLILRVKDRESFPMILVANKVDLMHLRKITREQGREMATKHNIPYIETSAKDPPLNVDKAFHDLVRVIRQQIPEKSQKKKKKTKWRGDRATGSQRLWLGGGGSRGLDPSNQLEGFLVGLHGAVLAGGGREQQDFDARTFPAPSRGLHGVCLKXXXXXXXXXXXXXXXXXXXXXXXXXXXXXXXXXXF': [np.float32(0.18270604), np.float32(0.16427942), np.float32(0.17052871), np.float32(0.16101499), np.float32(0.16909707), np.float32(0.13732022), np.float32(0.13652186), np.float32(0.13972981), np.float32(0.14532496), np.float32(0.14252168), np.float32(0.14799362), np.float32(0.13810393), np.float32(0.12789106), np.float32(0.13063772), np.float32(0.12176436), np.float32(0.10501016), np.float32(0.11740566), np.float32(0.12568909), np.float32(0.1259853), np.float32(0.10740618), np.float32(0.10404462), np.float32(0.08139524), np.float32(0.06747774), np.float32(0.06934475), np.float32(0.0818857), np.float32(0.081236474), np.float32(0.09432917), np.float32(0.119082965), np.float32(0.13856831), np.float32(0.1581532), np.float32(0.15070252), np.float32(0.13231215), np.float32(0.11204102), np.float32(0.0904526), np.float32(0.07848398), np.float32(0.074980296), np.float32(0.07277102), np.float32(0.062472206), np.float32(0.06168634), np.float32(0.070489734), np.float32(0.067157425), np.float32(0.06774193), np.float32(0.06664775), np.float32(0.07239998), np.float32(0.06731853), np.float32(0.07287976), np.float32(0.08618073), np.float32(0.09986737), np.float32(0.08588932), np.float32(0.09747227), np.float32(0.10108641), np.float32(0.09645595), np.float32(0.100543), np.float32(0.083413675), np.float32(0.09213256), np.float32(0.10666944), np.float32(0.09883466), np.float32(0.10021424), np.float32(0.11592513), np.float32(0.13003157), np.float32(0.1474779), np.float32(0.16531554), np.float32(0.16043842), np.float32(0.16746664), np.float32(0.17400426), np.float32(0.17719345), np.float32(0.19714911), np.float32(0.21236432), np.float32(0.23730896), np.float32(0.29883435), np.float32(0.36836964), np.float32(0.35109234), np.float32(0.39454696), np.float32(0.44784406), np.float32(0.4002351), np.float32(0.35913113), np.float32(0.32134765), np.float32(0.2964544), np.float32(0.28890714), np.float32(0.25486848), np.float32(0.22922716), np.float32(0.24175003), np.float32(0.2554182), np.float32(0.20316008), np.float32(0.17557381), np.float32(0.17086668), np.float32(0.17115688), np.float32(0.12270666), np.float32(0.111351214), np.float32(0.13131174), np.float32(0.1330701), np.float32(0.120801054), np.float32(0.13751402), np.float32(0.15037514), np.float32(0.17470331), np.float32(0.1713627), np.float32(0.18592778), np.float32(0.18745945), np.float32(0.2445359), np.float32(0.29248002), np.float32(0.36170906), np.float32(0.40508646), np.float32(0.40722197), np.float32(0.48635656), np.float32(0.56037694), np.float32(0.5946794), np.float32(0.62475836), np.float32(0.68371755), np.float32(0.72432905), np.float32(0.71606606), np.float32(0.7754605), np.float32(0.78732777), np.float32(0.7810291), np.float32(0.81359184), np.float32(0.8539295), np.float32(0.8845124), np.float32(0.91034913), np.float32(0.9169512), np.float32(0.93059236), np.float32(0.9397973), np.float32(0.94283146), np.float32(0.95367247), np.float32(0.9583099), np.float32(0.9616656), np.float32(0.95862466), np.float32(0.960023), np.float32(0.96092576), np.float32(0.95497715), np.float32(0.95100677), np.float32(0.9430814), np.float32(0.9475974), np.float32(0.94764256), np.float32(0.94693893), np.float32(0.93632627), np.float32(0.91982126), np.float32(0.91683435), np.float32(0.9234407), np.float32(0.9030874), np.float32(0.89740133), np.float32(0.8822305), np.float32(0.85518885), np.float32(0.78114825), np.float32(0.81093764), np.float32(0.7988624), np.float32(0.7618003), np.float32(0.7626525), np.float32(0.7841543), np.float32(0.702097), np.float32(0.7251809), np.float32(0.62322855), np.float32(0.55786264), np.float32(0.50213605), np.float32(0.52111703), np.float32(0.5792093), np.float32(0.6317536), np.float32(0.63167155), np.float32(0.6362518), np.float32(0.5852441), np.float32(0.60506445), np.float32(0.63409173), np.float32(0.64493245), np.float32(0.73601604), np.float32(0.75739646), np.float32(0.775868), np.float32(0.7826649), np.float32(0.7866123), np.float32(0.8056732), np.float32(0.8519695), np.float32(0.8331796), np.float32(0.8556205), np.float32(0.8528588), np.float32(0.8590767), np.float32(0.85396504), np.float32(0.86829156), np.float32(0.87197274), np.float32(0.87121195), np.float32(0.87468326), np.float32(0.9107367), np.float32(0.91682804), np.float32(0.91885304), np.float32(0.91551584), np.float32(0.920409), np.float32(0.9183392), np.float32(0.9300395), np.float32(0.94004786), np.float32(0.94626427), np.float32(0.9586486), np.float32(0.96921825), np.float32(0.97259897), np.float32(0.97483563), np.float32(0.9762733), np.float32(0.97922724), np.float32(0.9818019), np.float32(0.9813153), np.float32(0.984133), np.float32(0.98365), np.float32(0.9807395), np.float32(0.98205525), np.float32(0.9776037), np.float32(0.97746366), np.float32(0.9764798), np.float32(0.9743148), np.float32(0.974116), np.float32(0.9780838), np.float32(0.98247415), np.float32(0.98076206), np.float32(0.973503), np.float32(0.9785066), np.float32(0.9766218), np.float32(0.97833806), np.float32(0.9778706), np.float32(0.9786205), np.float32(0.9831629), np.float32(0.98149383), np.float32(0.97695017), np.float32(0.97604066), np.float32(0.98146856), np.float32(0.87241113)], 'MANEAIGFNGESKLCFIGRNETKIRTTINSNLFDEGDDSLSMITLVILYGNRFSKGGSFEAMSQKSLFREDWFQNGSFVSLTLYIKDVDRDESNVTFTQQTVTVNLFSARDKSIYEQTWELSHPVVAEQSLVTYFPQKVELKMKKKEEGLLWKQLTSGATLKSSDNTQSSYSSRETASLQSGRFPKQFAVEEDDDEEQDQSKDLLAFFRDIYEKSDEDTRRAMVKSFVESQGKVLSTDWKKVSSQNSRYDNE': [np.float32(0.5524337), np.float32(0.547566), np.float32(0.5591121), np.float32(0.5616384), np.float32(0.6229015), np.float32(0.50046146), np.float32(0.51500475), np.float32(0.51010495), np.float32(0.52273077), np.float32(0.5208125), np.float32(0.52707964), np.float32(0.57661754), np.float32(0.53803784), np.float32(0.4940907), np.float32(0.4156328), np.float32(0.37866753), np.float32(0.318392), np.float32(0.26005542), np.float32(0.27222016), np.float32(0.22776423), np.float32(0.22588037), np.float32(0.17159161), np.float32(0.17539658), np.float32(0.16406792), np.float32(0.2094347), np.float32(0.22671333), np.float32(0.2864869), np.float32(0.31381494), np.float32(0.32041457), np.float32(0.31395614), np.float32(0.31452337), np.float32(0.27494934), np.float32(0.25023), np.float32(0.20506065), np.float32(0.1795779), np.float32(0.13799317), np.float32(0.14702749), np.float32(0.16363369), np.float32(0.15855847), np.float32(0.1812315), np.float32(0.18870993), np.float32(0.1697138), np.float32(0.1377075), np.float32(0.12385879), np.float32(0.17729469), np.float32(0.19280688), np.float32(0.17845662), np.float32(0.14225295), np.float32(0.15004931), np.float32(0.12824063), np.float32(0.10776244), np.float32(0.1104914), np.float32(0.09942739), np.float32(0.11758193), np.float32(0.10236833), np.float32(0.09639858), np.float32(0.10313825), np.float32(0.121074654), np.float32(0.122875385), np.float32(0.13625205), np.float32(0.13807233), np.float32(0.1452246), np.float32(0.16030519), np.float32(0.19547173), np.float32(0.19788678), np.float32(0.1943702), np.float32(0.15555373), np.float32(0.12209676), np.float32(0.1192247), np.float32(0.105182506), np.float32(0.09957352), np.float32(0.09642287), np.float32(0.083191656), np.float32(0.07321104), np.float32(0.07626819), np.float32(0.07591864), np.float32(0.06893936), np.float32(0.069769636), np.float32(0.07570595), np.float32(0.0904243), np.float32(0.10954189), np.float32(0.11233979), np.float32(0.11988463), np.float32(0.11036116), np.float32(0.119144365), np.float32(0.119291365), np.float32(0.10965407), np.float32(0.10661222), np.float32(0.10971351), np.float32(0.109717116), np.float32(0.1208464), np.float32(0.12580876), np.float32(0.119695336), np.float32(0.12772353), np.float32(0.13102125), np.float32(0.13471487), np.float32(0.13034244), np.float32(0.13780396), np.float32(0.15360112), np.float32(0.16067556), np.float32(0.17629583), np.float32(0.16586223), np.float32(0.14297864), np.float32(0.12861462), np.float32(0.11579648), np.float32(0.102867775), np.float32(0.08867418), np.float32(0.08979677), np.float32(0.08340335), np.float32(0.09154867), np.float32(0.09335566), np.float32(0.09331785), np.float32(0.10226817), np.float32(0.107684426), np.float32(0.109177284), np.float32(0.11254953), np.float32(0.122219115), np.float32(0.1316994), np.float32(0.13640256), np.float32(0.13637353), np.float32(0.14027937), np.float32(0.14579257), np.float32(0.14578527), np.float32(0.13697493), np.float32(0.12273715), np.float32(0.12524822), np.float32(0.13628735), np.float32(0.13577838), np.float32(0.14116836), np.float32(0.13215971), np.float32(0.1415022), np.float32(0.15496354), np.float32(0.16450684), np.float32(0.1802097), np.float32(0.2253099), np.float32(0.2451212), np.float32(0.25896126), np.float32(0.25345272), np.float32(0.26588437), np.float32(0.28257218), np.float32(0.27326718), np.float32(0.3110225), np.float32(0.33203822), np.float32(0.33248723), np.float32(0.33509177), np.float32(0.3619157), np.float32(0.42757607), np.float32(0.48500845), np.float32(0.5360335), np.float32(0.5470635), np.float32(0.5923862), np.float32(0.6444213), np.float32(0.6711961), np.float32(0.7048588), np.float32(0.716774), np.float32(0.75423294), np.float32(0.78233767), np.float32(0.8072077), np.float32(0.81457144), np.float32(0.84010684), np.float32(0.85349864), np.float32(0.87374455), np.float32(0.89631015), np.float32(0.9138853), np.float32(0.9268328), np.float32(0.9399942), np.float32(0.94654506), np.float32(0.95340896), np.float32(0.9608977), np.float32(0.9624874), np.float32(0.96386945), np.float32(0.9669991), np.float32(0.9679203), np.float32(0.9685481), np.float32(0.96787506), np.float32(0.9682112), np.float32(0.965406), np.float32(0.96050423), np.float32(0.9572591), np.float32(0.95222205), np.float32(0.94813937), np.float32(0.9449122), np.float32(0.94090074), np.float32(0.94170326), np.float32(0.93099844), np.float32(0.92907447), np.float32(0.923282), np.float32(0.9055258), np.float32(0.9009006), np.float32(0.8714178), np.float32(0.85747546), np.float32(0.8778841), np.float32(0.8455729), np.float32(0.822885), np.float32(0.7886448), np.float32(0.7521176), np.float32(0.68966377), np.float32(0.6696474), np.float32(0.6344353), np.float32(0.5375158), np.float32(0.40665555), np.float32(0.39702472), np.float32(0.40274087), np.float32(0.37941375), np.float32(0.33401343), np.float32(0.34618828), np.float32(0.35753202), np.float32(0.3129249), np.float32(0.26361024), np.float32(0.23953006), np.float32(0.22873153), np.float32(0.21067758), np.float32(0.20301384), np.float32(0.2185928), np.float32(0.20207842), np.float32(0.19905972), np.float32(0.2019287), np.float32(0.21060446), np.float32(0.20480466), np.float32(0.23264231), np.float32(0.2713682), np.float32(0.29261613), np.float32(0.29730076), np.float32(0.3223439), np.float32(0.35559908), np.float32(0.35918137), np.float32(0.37272346), np.float32(0.3911027), np.float32(0.3962146), np.float32(0.41297153), np.float32(0.41030577), np.float32(0.43686602), np.float32(0.4484304), np.float32(0.49546885), np.float32(0.5001054), np.float32(0.5246706), np.float32(0.57460296), np.float32(0.5839803), np.float32(0.5948364), np.float32(0.6187641), np.float32(0.64175373), np.float32(0.6280466), np.float32(0.65114033), np.float32(0.66039145), np.float32(0.6460921), np.float32(0.63445884), np.float32(0.63610035), np.float32(0.67320096), np.float32(0.71693766), np.float32(0.75799763), np.float32(0.77096754), np.float32(0.8065834)], 'MGFAGIAVGAAMAGLRPVCEFMTFNFSMQAIDQVINSAAKSCYMSAGSISVPIVFRGPNGASAGVAAQHSQCFAAWYGHCPGLKVVSPWSAEDAKGLLKSSIRDDNPVVMLESELLYGVPFEMSEQAQSKDFVIPIGKAKIERPGTHVTLVAHSRPVGHCMEAATVLSKEGVECEVINLRTIRPMDIETVEASVVKTNHLVTVEGGWPQFGVGAEICARIMEGPAFNYLDAPAYSWRNPVLNSRVRKKSSGFARLVSARGAVLNVLQQ': [np.float32(0.36448544), np.float32(0.54962265), np.float32(0.422902), np.float32(0.8765818), np.float32(0.9002033), np.float32(0.83652216), np.float32(0.75395465), np.float32(0.62664086), np.float32(0.4221255), np.float32(0.61805177), np.float32(0.53175616), np.float32(0.18417676), np.float32(0.17870408), np.float32(0.20284854), np.float32(0.15783685), np.float32(0.15902168), np.float32(0.2135296), np.float32(0.24104813), np.float32(0.24467792), np.float32(0.2190778), np.float32(0.22921476), np.float32(0.23109026), np.float32(0.20685054), np.float32(0.16973262), np.float32(0.17561877), np.float32(0.15273029), np.float32(0.11510335), np.float32(0.10783613), np.float32(0.12719736), np.float32(0.10670707), np.float32(0.10073257), np.float32(0.13559328), np.float32(0.1122451), np.float32(0.105497725), np.float32(0.096148685), np.float32(0.084292576), np.float32(0.09162248), np.float32(0.07994165), np.float32(0.0710911), np.float32(0.0683814), np.float32(0.064164676), np.float32(0.058514986), np.float32(0.057106037), np.float32(0.055131447), np.float32(0.05598737), np.float32(0.048374075), np.float32(0.055588406), np.float32(0.0635187), np.float32(0.06405515), np.float32(0.062122066), np.float32(0.060004447), np.float32(0.06458785), np.float32(0.056577522), np.float32(0.047359116), np.float32(0.04663281), np.float32(0.0428442), np.float32(0.03920528), np.float32(0.035228554), np.float32(0.03254927), np.float32(0.031070465), np.float32(0.029854808), np.float32(0.026431624), np.float32(0.026545277), np.float32(0.027488353), np.float32(0.030636389), np.float32(0.034807112), np.float32(0.039083004), np.float32(0.04867601), np.float32(0.05386481), np.float32(0.053907897), np.float32(0.05102137), np.float32(0.041935943), np.float32(0.042127598), np.float32(0.043626703), np.float32(0.040554162), np.float32(0.039781515), np.float32(0.039015956), np.float32(0.040551342), np.float32(0.03808135), np.float32(0.037454877), np.float32(0.045060836), np.float32(0.047712043), np.float32(0.044581637), np.float32(0.0494386), np.float32(0.053227793), np.float32(0.053247333), np.float32(0.05674357), np.float32(0.06565714), np.float32(0.07634811), np.float32(0.07461378), np.float32(0.075875126), np.float32(0.084180914), np.float32(0.09593656), np.float32(0.107463725), np.float32(0.11338504), np.float32(0.11666314), np.float32(0.10406032), np.float32(0.10679979), np.float32(0.10651426), np.float32(0.09683016), np.float32(0.091282696), np.float32(0.08869495), np.float32(0.08996674), np.float32(0.081477426), np.float32(0.06605056), np.float32(0.061598513), np.float32(0.060401943), np.float32(0.045001145), np.float32(0.043219168), np.float32(0.04878006), np.float32(0.055710807), np.float32(0.049114674), np.float32(0.049091652), np.float32(0.06101202), np.float32(0.068118475), np.float32(0.06639129), np.float32(0.066555396), np.float32(0.062224504), np.float32(0.064420484), np.float32(0.06790424), np.float32(0.066713184), np.float32(0.07280428), np.float32(0.069242224), np.float32(0.07403284), np.float32(0.07287559), np.float32(0.07969288), np.float32(0.084756285), np.float32(0.0948979), np.float32(0.10381981), np.float32(0.09854995), np.float32(0.11571224), np.float32(0.12951165), np.float32(0.13773689), np.float32(0.15117331), np.float32(0.1383866), np.float32(0.13699952), np.float32(0.13008083), np.float32(0.10753399), np.float32(0.08360433), np.float32(0.0760917), np.float32(0.06457902), np.float32(0.063345544), np.float32(0.057474963), np.float32(0.05948311), np.float32(0.06541358), np.float32(0.06685442), np.float32(0.07004854), np.float32(0.07176066), np.float32(0.07551843), np.float32(0.06913631), np.float32(0.066211164), np.float32(0.06002063), np.float32(0.04894032), np.float32(0.047426436), np.float32(0.038409945), np.float32(0.03299623), np.float32(0.031267777), np.float32(0.035837978), np.float32(0.040881906), np.float32(0.046934437), np.float32(0.05249903), np.float32(0.05891553), np.float32(0.06160037), np.float32(0.07076511), np.float32(0.075841814), np.float32(0.06519967), np.float32(0.06327868), np.float32(0.05327174), np.float32(0.052591123), np.float32(0.05998429), np.float32(0.05482557), np.float32(0.060792964), np.float32(0.07141297), np.float32(0.07439835), np.float32(0.07806159), np.float32(0.079693824), np.float32(0.08828852), np.float32(0.089434214), np.float32(0.08578799), np.float32(0.09528622), np.float32(0.09156544), np.float32(0.07938423), np.float32(0.068948), np.float32(0.06278462), np.float32(0.074062966), np.float32(0.06827336), np.float32(0.079569586), np.float32(0.08180897), np.float32(0.08212889), np.float32(0.08823532), np.float32(0.09719654), np.float32(0.08954399), np.float32(0.09286237), np.float32(0.09000951), np.float32(0.097068384), np.float32(0.08742022), np.float32(0.07588761), np.float32(0.08241809), np.float32(0.07594909), np.float32(0.07577233), np.float32(0.06441202), np.float32(0.059265643), np.float32(0.0669864), np.float32(0.06601227), np.float32(0.06351007), np.float32(0.05746281), np.float32(0.054811712), np.float32(0.057757713), np.float32(0.048299585), np.float32(0.048851818), np.float32(0.05050976), np.float32(0.052761436), np.float32(0.053614747), np.float32(0.058862004), np.float32(0.058051173), np.float32(0.06826745), np.float32(0.06585664), np.float32(0.06715932), np.float32(0.06966798), np.float32(0.06808953), np.float32(0.071055174), np.float32(0.07332595), np.float32(0.073628835), np.float32(0.07832503), np.float32(0.078754365), np.float32(0.086026266), np.float32(0.08804881), np.float32(0.08525346), np.float32(0.09379349), np.float32(0.10092967), np.float32(0.10772919), np.float32(0.10624237), np.float32(0.12623474), np.float32(0.13377845), np.float32(0.1346524), np.float32(0.15780233), np.float32(0.18076378), np.float32(0.18537492), np.float32(0.19307828), np.float32(0.18488562), np.float32(0.1925063), np.float32(0.1884585), np.float32(0.19969957), np.float32(0.23807222), np.float32(0.24829015), np.float32(0.25204366), np.float32(0.23457603), np.float32(0.27454877), np.float32(0.29195783), np.float32(0.2838188), np.float32(0.3076532), np.float32(0.39001167), np.float32(0.37767425), np.float32(0.34166488), np.float32(0.29482487), np.float32(0.31942874), np.float32(0.36744228), np.float32(0.37293264), np.float32(0.32881266), np.float32(0.2728493), np.float32(0.23261684), np.float32(0.18905893), np.float32(0.21992463), np.float32(0.20145291), np.float32(0.19170038), np.float32(0.23392238), np.float32(0.3126421), np.float32(0.30665052)], 'MSLKADSEPNNNVSIEEEVRTLFVSGLPVDIKPRELYLLFRPFKGYEGSLIKLTSKQPVGFVTFDSRSGAEAAKNALNGIRFDPESPQTLRLEFAKANTKMAKSKLMATPNPTNIHPALGAHFIARDPYDLTGAALIPASPDAWTPYPLYTTELTPGLPHAAFTYPAAAAAAAALHAQMRWYPTPSETSQPGWKSRQFC': [np.float32(0.9239379), np.float32(0.9130206), np.float32(0.906529), np.float32(0.8486771), np.float32(0.8673442), np.float32(0.8260945), np.float32(0.7887642), np.float32(0.7509661), np.float32(0.77100277), np.float32(0.75543857), np.float32(0.6421439), np.float32(0.6051565), np.float32(0.55177724), np.float32(0.48052877), np.float32(0.44295982), np.float32(0.3746363), np.float32(0.34890085), np.float32(0.3329596), np.float32(0.31981274), np.float32(0.2709267), np.float32(0.2421959), np.float32(0.20298676), np.float32(0.17586225), np.float32(0.14951561), np.float32(0.119706444), np.float32(0.11254226), np.float32(0.09925748), np.float32(0.090206265), np.float32(0.08000128), np.float32(0.07660952), np.float32(0.07384142), np.float32(0.07638002), np.float32(0.0807761), np.float32(0.087339096), np.float32(0.093786456), np.float32(0.102783695), np.float32(0.10427979), np.float32(0.09737514), np.float32(0.088403665), np.float32(0.08918802), np.float32(0.09230999), np.float32(0.08978989), np.float32(0.0871077), np.float32(0.09398634), np.float32(0.0918668), np.float32(0.091934286), np.float32(0.09210616), np.float32(0.090924494), np.float32(0.09315589), np.float32(0.094812274), np.float32(0.09786466), np.float32(0.09970767), np.float32(0.103536814), np.float32(0.10396909), np.float32(0.10454668), np.float32(0.12195116), np.float32(0.118069984), np.float32(0.10852028), np.float32(0.110767335), np.float32(0.10940611), np.float32(0.114738666), np.float32(0.11454834), np.float32(0.11921128), np.float32(0.13587391), np.float32(0.12746365), np.float32(0.12654828), np.float32(0.13708438), np.float32(0.1287078), np.float32(0.115413964), np.float32(0.10809674), np.float32(0.10662805), np.float32(0.1217144), np.float32(0.1531169), np.float32(0.19869195), np.float32(0.2179607), np.float32(0.24949403), np.float32(0.2881146), np.float32(0.32913297), np.float32(0.3270673), np.float32(0.27451906), np.float32(0.2863754), np.float32(0.25848407), np.float32(0.23303771), np.float32(0.20231372), np.float32(0.20590313), np.float32(0.26074153), np.float32(0.2527197), np.float32(0.2374368), np.float32(0.25414246), np.float32(0.28055283), np.float32(0.25271845), np.float32(0.24877018), np.float32(0.26206732), np.float32(0.27756715), np.float32(0.28958336), np.float32(0.35587034), np.float32(0.34930888), np.float32(0.36707914), np.float32(0.43254143), np.float32(0.41663727), np.float32(0.4036107), np.float32(0.47222614), np.float32(0.49622065), np.float32(0.45043764), np.float32(0.41882646), np.float32(0.41519195), np.float32(0.42272034), np.float32(0.45269316), np.float32(0.44584677), np.float32(0.3926256), np.float32(0.4088374), np.float32(0.41244313), np.float32(0.560279), np.float32(0.58652365), np.float32(0.6847535), np.float32(0.68132585), np.float32(0.71577626), np.float32(0.7566025), np.float32(0.70247036), np.float32(0.64306784), np.float32(0.6667024), np.float32(0.729434), np.float32(0.88313437), np.float32(0.899687), np.float32(0.75667137), np.float32(0.75191855), np.float32(0.8632846), np.float32(0.90441555), np.float32(0.91795635), np.float32(0.9146801), np.float32(0.92228144), np.float32(0.93068206), np.float32(0.92458683), np.float32(0.9123934), np.float32(0.8674089), np.float32(0.8778514), np.float32(0.8735238), np.float32(0.9193513), np.float32(0.9283137), np.float32(0.93575525), np.float32(0.93651736), np.float32(0.9410046), np.float32(0.9133423), np.float32(0.9130749), np.float32(0.9249148), np.float32(0.92437243), np.float32(0.92856026), np.float32(0.9129783), np.float32(0.9279075), np.float32(0.9306874), np.float32(0.9480067), np.float32(0.946112), np.float32(0.9377422), np.float32(0.9374608), np.float32(0.9126929), np.float32(0.8906644), np.float32(0.91786605), np.float32(0.8636039), np.float32(0.9198463), np.float32(0.9219593), np.float32(0.9136073), np.float32(0.9286268), np.float32(0.9154393), np.float32(0.9267632), np.float32(0.9187975), np.float32(0.8545213), np.float32(0.8242927), np.float32(0.8268846), np.float32(0.8898437), np.float32(0.8854072), np.float32(0.85262024), np.float32(0.87166035), np.float32(0.8538996), np.float32(0.8789754), np.float32(0.8885707), np.float32(0.78891665), np.float32(0.78792965), np.float32(0.83020383), np.float32(0.804558), np.float32(0.78545004), np.float32(0.79023504), np.float32(0.7882409), np.float32(0.75511044), np.float32(0.71667695), np.float32(0.68666804), np.float32(0.63118625), np.float32(0.6860834), np.float32(0.7314284), np.float32(0.73316354), np.float32(0.7564603), np.float32(0.8238169), np.float32(0.8178771), np.float32(0.8755771), np.float32(0.894601), np.float32(0.8520375), np.float32(0.9020232), np.float32(0.90453553), np.float32(0.8926088), np.float32(0.9245156)], 'MSGIGASSYAPRSPDLSSLYSSAGPTHQHLQTHAEVLQVPGPKPLSQQTLFSPQHQHHHLQAQSQPHLQPLPTTTTTTTTTTTIATQPFGLSANTYQDHRASQYWQNPSQYLPPRSQPDNSFSTNHYSQPQQSERPHRIPFTNNHATGVWNAQQQASQRDLHHLQNQHQYKYNQQQPQQPLQQQAYPQLFSHTQPQEHQQQQRLTRSQAQRPLQPLPSHTSNPNPPPAPEQSNIQAASSVAAQTTNTMPPKRAVAQAAQQPQPSPIQPSLVKTKFPTARIKRIMQADEEVGKVAQQTPIAVGKALELFMVQLVTKSADIARERNSKRVSAQMLKQVVESDDQWDFLREITSKIENDDKEKPAASASGRGRTKAESESEEEAQPEKKGRGGAGRGGGRGRKKSTA': [np.float32(0.97607625), np.float32(0.9785841), np.float32(0.9762789), np.float32(0.9756595), np.float32(0.97692776), np.float32(0.97810704), np.float32(0.9775803), np.float32(0.97726816), np.float32(0.9789257), np.float32(0.97689635), np.float32(0.97477776), np.float32(0.9745821), np.float32(0.9740209), np.float32(0.9727736), np.float32(0.9719964), np.float32(0.9739112), np.float32(0.9740857), np.float32(0.9750922), np.float32(0.97498983), np.float32(0.97352344), np.float32(0.9727601), np.float32(0.9715498), np.float32(0.9712507), np.float32(0.9705785), np.float32(0.9697862), np.float32(0.9700832), np.float32(0.9702598), np.float32(0.971183), np.float32(0.97080594), np.float32(0.97267705), np.float32(0.9745412), np.float32(0.9753787), np.float32(0.9757447), np.float32(0.9777274), np.float32(0.97812814), np.float32(0.9780146), np.float32(0.97758543), np.float32(0.97750527), np.float32(0.9784695), np.float32(0.97919214), np.float32(0.97856027), np.float32(0.97880846), np.float32(0.97902393), np.float32(0.9794136), np.float32(0.97901905), np.float32(0.97967786), np.float32(0.9803007), np.float32(0.9797021), np.float32(0.979914), np.float32(0.9793895), np.float32(0.97881514), np.float32(0.97851634), np.float32(0.97743386), np.float32(0.97747177), np.float32(0.97720826), np.float32(0.9776765), np.float32(0.9785855), np.float32(0.9786008), np.float32(0.97890043), np.float32(0.97878224), np.float32(0.978641), np.float32(0.9791461), np.float32(0.9793244), np.float32(0.9790719), np.float32(0.97944564), np.float32(0.97991437), np.float32(0.98023146), np.float32(0.98063743), np.float32(0.9808266), np.float32(0.980569), np.float32(0.97974455), np.float32(0.97959924), np.float32(0.9794255), np.float32(0.97873735), np.float32(0.9795543), np.float32(0.978716), np.float32(0.9790734), np.float32(0.9797728), np.float32(0.97942674), np.float32(0.97927696), np.float32(0.9789105), np.float32(0.9791068), np.float32(0.9790589), np.float32(0.9790108), np.float32(0.9791043), np.float32(0.9796109), np.float32(0.9791185), np.float32(0.97973037), np.float32(0.97944736), np.float32(0.9792921), np.float32(0.97902864), np.float32(0.97849494), np.float32(0.9783593), np.float32(0.9782802), np.float32(0.9771427), np.float32(0.97613734), np.float32(0.9750735), np.float32(0.974292), np.float32(0.97357607), np.float32(0.9733949), np.float32(0.97433555), np.float32(0.9722953), np.float32(0.97017485), np.float32(0.9681169), np.float32(0.96797657), np.float32(0.9683298), np.float32(0.96780145), np.float32(0.9694151), np.float32(0.9696863), np.float32(0.9691078), np.float32(0.9722776), np.float32(0.9716765), np.float32(0.97368276), np.float32(0.9740051), np.float32(0.9747055), np.float32(0.97544277), np.float32(0.9749224), np.float32(0.97558653), np.float32(0.9770686), np.float32(0.9777451), np.float32(0.9780086), np.float32(0.978293), np.float32(0.977736), np.float32(0.97627026), np.float32(0.97481924), np.float32(0.97486204), np.float32(0.97544426), np.float32(0.9757593), np.float32(0.9750177), np.float32(0.9751217), np.float32(0.9753308), np.float32(0.97549474), np.float32(0.9752998), np.float32(0.9758867), np.float32(0.97494316), np.float32(0.9757928), np.float32(0.9754557), np.float32(0.9759346), np.float32(0.9752313), np.float32(0.9735198), np.float32(0.9732363), np.float32(0.9719772), np.float32(0.9707772), np.float32(0.9692988), np.float32(0.964417), np.float32(0.9622339), np.float32(0.9617193), np.float32(0.9597069), np.float32(0.9576699), np.float32(0.95610845), np.float32(0.95408714), np.float32(0.9541411), np.float32(0.9566677), np.float32(0.9471185), np.float32(0.9411241), np.float32(0.9316818), np.float32(0.9399935), np.float32(0.9392017), np.float32(0.9420952), np.float32(0.9376799), np.float32(0.93632126), np.float32(0.9283372), np.float32(0.9299815), np.float32(0.93458366), np.float32(0.9334961), np.float32(0.9365594), np.float32(0.938207), np.float32(0.93892264), np.float32(0.93674767), np.float32(0.94275624), np.float32(0.94438636), np.float32(0.9434994), np.float32(0.9452445), np.float32(0.9509551), np.float32(0.9513834), np.float32(0.95311344), np.float32(0.9562251), np.float32(0.95870584), np.float32(0.9623591), np.float32(0.9624342), np.float32(0.9639257), np.float32(0.96345323), np.float32(0.9619688), np.float32(0.9581879), np.float32(0.95651555), np.float32(0.95953035), np.float32(0.9596382), np.float32(0.95876205), np.float32(0.9604407), np.float32(0.9593085), np.float32(0.95564544), np.float32(0.95280415), np.float32(0.95674825), np.float32(0.9564603), np.float32(0.9577484), np.float32(0.9585614), np.float32(0.9588256), np.float32(0.9612428), np.float32(0.9637508), np.float32(0.96528125), np.float32(0.96712154), np.float32(0.96780246), np.float32(0.96635014), np.float32(0.9681056), np.float32(0.9672058), np.float32(0.9672587), np.float32(0.96634245), np.float32(0.96902406), np.float32(0.9690516), np.float32(0.97168016), np.float32(0.97415143), np.float32(0.97654253), np.float32(0.9781141), np.float32(0.9787756), np.float32(0.9788446), np.float32(0.98096704), np.float32(0.9809863), np.float32(0.98170656), np.float32(0.9823037), np.float32(0.98262066), np.float32(0.98169494), np.float32(0.9819594), np.float32(0.9812339), np.float32(0.98104846), np.float32(0.9808873), np.float32(0.9804843), np.float32(0.9805306), np.float32(0.9803197), np.float32(0.9803972), np.float32(0.9812765), np.float32(0.98145676), np.float32(0.9815655), np.float32(0.9818432), np.float32(0.98168856), np.float32(0.98180217), np.float32(0.98155874), np.float32(0.98179513), np.float32(0.9815267), np.float32(0.9809986), np.float32(0.9813138), np.float32(0.981146), np.float32(0.9807421), np.float32(0.9808656), np.float32(0.98022455), np.float32(0.9813976), np.float32(0.98146075), np.float32(0.9803017), np.float32(0.9810137), np.float32(0.9815834), np.float32(0.98109335), np.float32(0.9812114), np.float32(0.9821431), np.float32(0.9809762), np.float32(0.98103), np.float32(0.9817062), np.float32(0.9817333), np.float32(0.9806013), np.float32(0.9789696), np.float32(0.9782234), np.float32(0.97625256), np.float32(0.9749605), np.float32(0.9749048), np.float32(0.97545606), np.float32(0.9705578), np.float32(0.96336937), np.float32(0.95729584), np.float32(0.940177), np.float32(0.9303653), np.float32(0.89876866), np.float32(0.8921336), np.float32(0.8825064), np.float32(0.8250196), np.float32(0.76151067), np.float32(0.72867936), np.float32(0.660479), np.float32(0.5811942), np.float32(0.596923), np.float32(0.5794434), np.float32(0.54417527), np.float32(0.4910481), np.float32(0.5036468), np.float32(0.45812756), np.float32(0.45653212), np.float32(0.44467524), np.float32(0.44408983), np.float32(0.4099964), np.float32(0.3815394), np.float32(0.3731424), np.float32(0.3852745), np.float32(0.3783865), np.float32(0.39543292), np.float32(0.40806997), np.float32(0.42549157), np.float32(0.39733717), np.float32(0.3541236), np.float32(0.3569072), np.float32(0.35717613), np.float32(0.304455), np.float32(0.27899745), np.float32(0.27321738), np.float32(0.26567873), np.float32(0.26569408), np.float32(0.26209426), np.float32(0.2652857), np.float32(0.22276694), np.float32(0.21258174), np.float32(0.21217696), np.float32(0.1797676), np.float32(0.17903163), np.float32(0.1824349), np.float32(0.197579), np.float32(0.22222029), np.float32(0.2170528), np.float32(0.24568745), np.float32(0.26329944), np.float32(0.28106835), np.float32(0.2830219), np.float32(0.27558443), np.float32(0.29461914), np.float32(0.33698776), np.float32(0.2892915), np.float32(0.22536834), np.float32(0.23494695), np.float32(0.26255053), np.float32(0.28223723), np.float32(0.25838283), np.float32(0.28070667), np.float32(0.28933376), np.float32(0.29358077), np.float32(0.3094399), np.float32(0.29758567), np.float32(0.28876492), np.float32(0.28589544), np.float32(0.24155717), np.float32(0.21041949), np.float32(0.1958312), np.float32(0.18232463), np.float32(0.17169005), np.float32(0.1538076), np.float32(0.14044955), np.float32(0.14886442), np.float32(0.1452198), np.float32(0.14759022), np.float32(0.14860946), np.float32(0.15713951), np.float32(0.17342077), np.float32(0.23378518), np.float32(0.30381066), np.float32(0.32220194), np.float32(0.3477774), np.float32(0.3870288), np.float32(0.42612362), np.float32(0.44949058), np.float32(0.50502706), np.float32(0.5613449), np.float32(0.6006848), np.float32(0.64646226), np.float32(0.6888323), np.float32(0.7550842), np.float32(0.7948126), np.float32(0.8286815), np.float32(0.8669786), np.float32(0.89878464), np.float32(0.91257197), np.float32(0.92975587), np.float32(0.9476928), np.float32(0.9571699), np.float32(0.96093446), np.float32(0.96696657), np.float32(0.9698495), np.float32(0.9712459), np.float32(0.97246176), np.float32(0.97455555), np.float32(0.97615117), np.float32(0.97748), np.float32(0.97877675), np.float32(0.98048615), np.float32(0.98069566), np.float32(0.98065466), np.float32(0.9814181), np.float32(0.9798418), np.float32(0.98074317), np.float32(0.97950864), np.float32(0.9794496), np.float32(0.9791285), np.float32(0.9797146), np.float32(0.97934383), np.float32(0.9803231), np.float32(0.98047924), np.float32(0.980124), np.float32(0.98009616), np.float32(0.9799012), np.float32(0.9789611), np.float32(0.9774514), np.float32(0.97624516), np.float32(0.9766169), np.float32(0.9776659), np.float32(0.97890717), np.float32(0.9775169), np.float32(0.97854316), np.float32(0.97664183), np.float32(0.97666776), np.float32(0.97392106), np.float32(0.007603462)], 'MTIDFYRRINAYPWTSYRMKLGIEFWPLKHIASLSEYFVQSVGPIKRVELSYGPNSQSRGIANVLFHKPDGASRAFQKLNGLLVDGRPIKIEIVVGAAQADKVIPPVKTLAERATQPKSQPKSAAAGKQSNNAGKDGAKGRAAGKGRRGRNARPTKKTATELDADMDNYMADSTSNNTTAAAPATGPAANGDSAMADEISVS': [np.float32(0.57895166), np.float32(0.64349174), np.float32(0.59227437), np.float32(0.609852), np.float32(0.53527206), np.float32(0.50466883), np.float32(0.41163996), np.float32(0.42679256), np.float32(0.446572), np.float32(0.45149398), np.float32(0.47846657), np.float32(0.39715314), np.float32(0.37141144), np.float32(0.33103293), np.float32(0.33802548), np.float32(0.3480247), np.float32(0.34157294), np.float32(0.3726993), np.float32(0.36013064), np.float32(0.32375875), np.float32(0.31110802), np.float32(0.30074888), np.float32(0.24748252), np.float32(0.22346748), np.float32(0.20736445), np.float32(0.2031059), np.float32(0.18537016), np.float32(0.16558982), np.float32(0.16821441), np.float32(0.16726203), np.float32(0.15525074), np.float32(0.13523486), np.float32(0.13309897), np.float32(0.13528718), np.float32(0.15136965), np.float32(0.17283441), np.float32(0.15800186), np.float32(0.16058369), np.float32(0.16521706), np.float32(0.1597528), np.float32(0.15581772), np.float32(0.15063913), np.float32(0.15938894), np.float32(0.1684594), np.float32(0.179476), np.float32(0.18979569), np.float32(0.19912384), np.float32(0.21204586), np.float32(0.20619841), np.float32(0.2009534), np.float32(0.20566435), np.float32(0.19652477), np.float32(0.18037213), np.float32(0.16538891), np.float32(0.15049928), np.float32(0.14586557), np.float32(0.14080326), np.float32(0.14663397), np.float32(0.14627251), np.float32(0.14015129), np.float32(0.1570914), np.float32(0.15510634), np.float32(0.20209856), np.float32(0.18220977), np.float32(0.16513605), np.float32(0.17839363), np.float32(0.17926753), np.float32(0.14814736), np.float32(0.14723842), np.float32(0.1345747), np.float32(0.13243154), np.float32(0.10965758), np.float32(0.116245754), np.float32(0.11695195), np.float32(0.13140333), np.float32(0.12776913), np.float32(0.1397927), np.float32(0.13284269), np.float32(0.12981306), np.float32(0.11692384), np.float32(0.119117595), np.float32(0.103200056), np.float32(0.09133391), np.float32(0.09515848), np.float32(0.08525705), np.float32(0.08565952), np.float32(0.08610462), np.float32(0.09306211), np.float32(0.10291344), np.float32(0.10836139), np.float32(0.11397645), np.float32(0.13711524), np.float32(0.1265321), np.float32(0.13987632), np.float32(0.16176355), np.float32(0.17818518), np.float32(0.2164357), np.float32(0.2277547), np.float32(0.2128558), np.float32(0.24893874), np.float32(0.28246507), np.float32(0.34241614), np.float32(0.39422852), np.float32(0.4752342), np.float32(0.52778506), np.float32(0.62142164), np.float32(0.6928424), np.float32(0.74272776), np.float32(0.78599316), np.float32(0.82175297), np.float32(0.8377085), np.float32(0.83954316), np.float32(0.86486614), np.float32(0.8694724), np.float32(0.87370145), np.float32(0.892745), np.float32(0.9094722), np.float32(0.9171747), np.float32(0.9310336), np.float32(0.94237226), np.float32(0.95565253), np.float32(0.96218526), np.float32(0.9654948), np.float32(0.971875), np.float32(0.9733515), np.float32(0.9759302), np.float32(0.9790204), np.float32(0.98022527), np.float32(0.98065925), np.float32(0.98229986), np.float32(0.982929), np.float32(0.9837632), np.float32(0.9841166), np.float32(0.98521465), np.float32(0.9849246), np.float32(0.9854525), np.float32(0.98554915), np.float32(0.9858585), np.float32(0.98588634), np.float32(0.98668635), np.float32(0.9865095), np.float32(0.9871092), np.float32(0.9873376), np.float32(0.98723036), np.float32(0.98682714), np.float32(0.9858327), np.float32(0.9855215), np.float32(0.9847674), np.float32(0.98358256), np.float32(0.9837414), np.float32(0.9823805), np.float32(0.9808208), np.float32(0.9796276), np.float32(0.97721475), np.float32(0.9744829), np.float32(0.9706961), np.float32(0.9689224), np.float32(0.96035457), np.float32(0.95694876), np.float32(0.9505205), np.float32(0.94585156), np.float32(0.9428643), np.float32(0.9362787), np.float32(0.9319578), np.float32(0.9315398), np.float32(0.9276373), np.float32(0.9379161), np.float32(0.9472107), np.float32(0.9502784), np.float32(0.95620275), np.float32(0.9593735), np.float32(0.96468925), np.float32(0.9677635), np.float32(0.96973205), np.float32(0.9687728), np.float32(0.9701147), np.float32(0.97116333), np.float32(0.97299826), np.float32(0.97527224), np.float32(0.9759507), np.float32(0.97687715), np.float32(0.9766376), np.float32(0.9760659), np.float32(0.97735786), np.float32(0.9768993), np.float32(0.9777539), np.float32(0.9780937), np.float32(0.9775547), np.float32(0.9769721), np.float32(0.9767049), np.float32(0.97526556), np.float32(0.9732291), np.float32(0.97313), np.float32(0.9712039), np.float32(0.9681065), np.float32(0.96528405), np.float32(0.96174586), np.float32(0.9531819), np.float32(0.94054586), np.float32(0.92812717), np.float32(0.93113303), np.float32(0.92324835)], 'MNSYDRRYGDPESYRQRRSDFMGQPPPVGPPAMVPPSGSSSYPRGGRVSYGGPPTAQPPTFQGRAPAANKYPSFQPPAGRFEMGRGGGMGNGHAGDRKSDGVRGRGSGGFRGGGGGGRGFGGRHGGSSRGDLDNVSLPKQNFGNLVPFEKNFYIESPAIRAMTEQEVMVYRKTRDITVQGHDIPKPIRMFHEANFPDYCLDVIAKLGFVEPTPIQAQGWPMALKGRDLVGIAETGSGKTLAYLLPALVHVSAQPRLAYGEGPIVLILAPTRELAVQIQEGATKFATCANIRSTCIYGGAPKGPQIRDLKRGVEIVIATPGRLIDMLEAQHTNLQRVTYLVLDEADRMLDMGFEPQIRKIVAQIRPDRQTLYWSATWPKEVESLARQFLCNPYKVIIGSPDLKANQSINQVVEVVTEQEKYNRLIKLLKELMDGNRILIFMETKKGCDRVTRQLRMDGWPALSIHGDKNQSERDWVLAEFKSGRSPIMTATDVAARGLDVKDIKCVINYDFPTSLEDYVHRIGRTGRAGAKGTAFTFFTQANAKYARDLIKLLQDAGQVVSPSLSTLAHSTGFGGSGGNFRSRGRGGYGNRSGSNTIPLGARRPCSSSSRSKAETHFEEPKMTTRFKKNRKKRGHVSAGHGRIGKHRKHPGGRGNAGGMHHHRILFDKYHPGYFGKVGMRYFHKLRNKFYCPIVNIDKLWSLVPQEVKEKAKGSKDSAPLIDVTQFGYFKVLGKGVLPENQPIVLKAKLVSKTAEKKIKEAGGAVVLTA': [np.float32(0.9525352), np.float32(0.94796324), np.float32(0.95487463), np.float32(0.9568565), np.float32(0.9531595), np.float32(0.946575), np.float32(0.9480091), np.float32(0.9386777), np.float32(0.9350192), np.float32(0.93683773), np.float32(0.93115854), np.float32(0.9248109), np.float32(0.91916984), np.float32(0.92350703), np.float32(0.9336974), np.float32(0.9512039), np.float32(0.9555561), np.float32(0.95839894), np.float32(0.9642167), np.float32(0.9652983), np.float32(0.96584195), np.float32(0.9680033), np.float32(0.9694108), np.float32(0.97125983), np.float32(0.973341), np.float32(0.9752431), np.float32(0.9768654), np.float32(0.97797066), np.float32(0.9786824), np.float32(0.98033017), np.float32(0.9803625), np.float32(0.9812858), np.float32(0.9818456), np.float32(0.9818527), np.float32(0.98158574), np.float32(0.98269457), np.float32(0.98284644), np.float32(0.9830163), np.float32(0.9841061), np.float32(0.9841223), np.float32(0.9838012), np.float32(0.98386604), np.float32(0.9839003), np.float32(0.98448575), np.float32(0.98485667), np.float32(0.9847317), np.float32(0.98426646), np.float32(0.9844508), np.float32(0.984438), np.float32(0.9845405), np.float32(0.9846773), np.float32(0.98445326), np.float32(0.9849888), np.float32(0.9843779), np.float32(0.98397774), np.float32(0.9843759), np.float32(0.9839463), np.float32(0.9838419), np.float32(0.9839459), np.float32(0.98318785), np.float32(0.98284644), np.float32(0.981938), np.float32(0.98171586), np.float32(0.9810285), np.float32(0.9805978), np.float32(0.9812258), np.float32(0.98102957), np.float32(0.9806511), np.float32(0.9809663), np.float32(0.9807823), np.float32(0.98037016), np.float32(0.98162407), np.float32(0.98159826), np.float32(0.981608), np.float32(0.9814355), np.float32(0.9818943), np.float32(0.98099434), np.float32(0.9822005), np.float32(0.9823086), np.float32(0.98296726), np.float32(0.98207724), np.float32(0.9828788), np.float32(0.98279566), np.float32(0.9836089), np.float32(0.9848364), np.float32(0.9860634), np.float32(0.9859702), np.float32(0.9863578), np.float32(0.9861899), np.float32(0.98662865), np.float32(0.98703104), np.float32(0.9873352), np.float32(0.98717785), np.float32(0.9872914), np.float32(0.9876364), np.float32(0.9872028), np.float32(0.9871451), np.float32(0.9872744), np.float32(0.9876501), np.float32(0.9878445), np.float32(0.9879408), np.float32(0.9875613), np.float32(0.987722), np.float32(0.9881408), np.float32(0.98828423), np.float32(0.98853636), np.float32(0.9888403), np.float32(0.9885753), np.float32(0.988775), np.float32(0.9884184), np.float32(0.9885931), np.float32(0.98955965), np.float32(0.98955697), np.float32(0.98996836), np.float32(0.98967946), np.float32(0.9895588), np.float32(0.9891685), np.float32(0.9890127), np.float32(0.98855096), np.float32(0.98825026), np.float32(0.9883355), np.float32(0.98827296), np.float32(0.98679185), np.float32(0.9860162), np.float32(0.9853622), np.float32(0.98416317), np.float32(0.9819666), np.float32(0.98008186), np.float32(0.9778666), np.float32(0.9730452), np.float32(0.96894586), np.float32(0.96344006), np.float32(0.95234597), np.float32(0.9402302), np.float32(0.9111269), np.float32(0.8783607), np.float32(0.8459572), np.float32(0.8183473), np.float32(0.75303906), np.float32(0.69095033), np.float32(0.62547576), np.float32(0.5038099), np.float32(0.4423829), np.float32(0.39495733), np.float32(0.41691962), np.float32(0.3592176), np.float32(0.316547), np.float32(0.23527548), np.float32(0.22434424), np.float32(0.2361842), np.float32(0.21044587), np.float32(0.20525202), np.float32(0.19156653), np.float32(0.16960384), np.float32(0.15448315), np.float32(0.12928486), np.float32(0.11830081), np.float32(0.091329314), np.float32(0.08343977), np.float32(0.078475475), np.float32(0.081998594), np.float32(0.07704222), np.float32(0.07606169), np.float32(0.07988749), np.float32(0.077886805), np.float32(0.07669393), np.float32(0.07900541), np.float32(0.08164207), np.float32(0.08062519), np.float32(0.0810739), np.float32(0.08719526), np.float32(0.0804299), np.float32(0.07500198), np.float32(0.08062751), np.float32(0.08470773), np.float32(0.07529016), np.float32(0.07234118), np.float32(0.07015566), np.float32(0.06468343), np.float32(0.069093555), np.float32(0.074514955), np.float32(0.07820618), np.float32(0.091350846), np.float32(0.08158117), np.float32(0.08241254), np.float32(0.087879024), np.float32(0.07682476), np.float32(0.0625573), np.float32(0.062141992), np.float32(0.058212258), np.float32(0.0557205), np.float32(0.048987508), np.float32(0.045457456), np.float32(0.042958383), np.float32(0.037441265), np.float32(0.03766368), np.float32(0.034552805), np.float32(0.030005403), np.float32(0.0319195), np.float32(0.035834003), np.float32(0.036449354), np.float32(0.039179236), np.float32(0.041350655), np.float32(0.042568587), np.float32(0.04158772), np.float32(0.04452085), np.float32(0.043702897), np.float32(0.04337573), np.float32(0.04530511), np.float32(0.04110115), np.float32(0.041384313), np.float32(0.0438971), np.float32(0.05951317), np.float32(0.061923184), np.float32(0.07001938), np.float32(0.075169854), np.float32(0.07675889), np.float32(0.06957039), np.float32(0.0665592), np.float32(0.061602566), np.float32(0.059071563), np.float32(0.06076136), np.float32(0.05954495), np.float32(0.061310064), np.float32(0.056770403), np.float32(0.05208716), np.float32(0.06577754), np.float32(0.06150428), np.float32(0.05213797), np.float32(0.045059945), np.float32(0.04253926), np.float32(0.040461883), np.float32(0.03368936), np.float32(0.035849568), np.float32(0.03605272), np.float32(0.03560978), np.float32(0.029899117), np.float32(0.029093565), np.float32(0.027296683), np.float32(0.02713195), np.float32(0.031480234), np.float32(0.035434354), np.float32(0.03888608), np.float32(0.045386273), np.float32(0.046093598), np.float32(0.048056893), np.float32(0.04678595), np.float32(0.04714008), np.float32(0.050248053), np.float32(0.048682846), np.float32(0.04308721), np.float32(0.038313072), np.float32(0.038978), np.float32(0.036696695), np.float32(0.034230024), np.float32(0.03309414), np.float32(0.034556765), np.float32(0.03179916), np.float32(0.031481944), np.float32(0.035988864), np.float32(0.038292505), np.float32(0.033341527), np.float32(0.03190731), np.float32(0.0329828), np.float32(0.03128417), np.float32(0.026735425), np.float32(0.026955148), np.float32(0.02838126), np.float32(0.029485706), np.float32(0.026592169), np.float32(0.027543629), np.float32(0.028146164), np.float32(0.024568345), np.float32(0.025251502), np.float32(0.028103637), np.float32(0.031292327), np.float32(0.034248788), np.float32(0.042573523), np.float32(0.042740904), np.float32(0.0499047), np.float32(0.05213956), np.float32(0.048949398), np.float32(0.04703523), np.float32(0.042446766), np.float32(0.04005738), np.float32(0.04581846), np.float32(0.051400315), np.float32(0.06001608), np.float32(0.06758373), np.float32(0.08559587), np.float32(0.08707367), np.float32(0.08923412), np.float32(0.09340111), np.float32(0.08374046), np.float32(0.081905045), np.float32(0.07876017), np.float32(0.075707376), np.float32(0.08440248), np.float32(0.09272037), np.float32(0.09047373), np.float32(0.083088405), np.float32(0.08089889), np.float32(0.08460927), np.float32(0.07285453), np.float32(0.07162057), np.float32(0.07139261), np.float32(0.07516281), np.float32(0.07664807), np.float32(0.08251592), np.float32(0.08439996), np.float32(0.07464288), np.float32(0.0660788), np.float32(0.06358682), np.float32(0.052483056), np.float32(0.04633183), np.float32(0.043530054), np.float32(0.041747537), np.float32(0.044438813), np.float32(0.042672858), np.float32(0.04217494), np.float32(0.045978036), np.float32(0.039220758), np.float32(0.03539604), np.float32(0.038408104), np.float32(0.037082363), np.float32(0.034383718), np.float32(0.035587333), np.float32(0.03745168), np.float32(0.034089338), np.float32(0.032606356), np.float32(0.032764487), np.float32(0.0339874), np.float32(0.032728896), np.float32(0.033019435), np.float32(0.038356114), np.float32(0.039894618), np.float32(0.036834627), np.float32(0.042080134), np.float32(0.04712982), np.float32(0.04985165), np.float32(0.04696735), np.float32(0.046506986), np.float32(0.050445788), np.float32(0.051150247), np.float32(0.040581573), np.float32(0.044446334), np.float32(0.048564535), np.float32(0.04271673), np.float32(0.04295124), np.float32(0.049391173), np.float32(0.055795413), np.float32(0.05447915), np.float32(0.06037557), np.float32(0.07311302), np.float32(0.08065821), np.float32(0.085552774), np.float32(0.09393148), np.float32(0.093135566), np.float32(0.08903302), np.float32(0.08853904), np.float32(0.09164738), np.float32(0.0796046), np.float32(0.08033232), np.float32(0.07773051), np.float32(0.07447924), np.float32(0.07261644), np.float32(0.07752731), np.float32(0.07641919), np.float32(0.07487298), np.float32(0.07657703), np.float32(0.07368991), np.float32(0.07634218), np.float32(0.079739526), np.float32(0.0823418), np.float32(0.078487135), np.float32(0.083220005), np.float32(0.08332546), np.float32(0.07974027), np.float32(0.07473802), np.float32(0.073774986), np.float32(0.06976277), np.float32(0.06710593), np.float32(0.06617902), np.float32(0.062334336), np.float32(0.060748693), np.float32(0.06352398), np.float32(0.06277943), np.float32(0.06936402), np.float32(0.082647294), np.float32(0.08812858), np.float32(0.08219295), np.float32(0.07857517), np.float32(0.090490654), np.float32(0.09296217), np.float32(0.08902456), np.float32(0.089726865), np.float32(0.0956275), np.float32(0.09173717), np.float32(0.08441468), np.float32(0.080638506), np.float32(0.084598765), np.float32(0.07768678), np.float32(0.068386324), np.float32(0.066423945), np.float32(0.075283475), np.float32(0.07645415), np.float32(0.0883683), np.float32(0.09677304), np.float32(0.096572235), np.float32(0.10467725), np.float32(0.10681791), np.float32(0.086798176), np.float32(0.06960644), np.float32(0.074489936), np.float32(0.0602644), np.float32(0.05124778), np.float32(0.051298626), np.float32(0.051374655), np.float32(0.04645629), np.float32(0.04902543), np.float32(0.05318291), np.float32(0.054239504), np.float32(0.059212826), np.float32(0.06240797), np.float32(0.05313039), np.float32(0.051209006), np.float32(0.050941616), np.float32(0.045996163), np.float32(0.0403018), np.float32(0.03630857), np.float32(0.03279309), np.float32(0.033866636), np.float32(0.042795975), np.float32(0.04071822), np.float32(0.03806191), np.float32(0.04883012), np.float32(0.050652668), np.float32(0.04571081), np.float32(0.048013326), np.float32(0.056425467), np.float32(0.056939334), np.float32(0.050646607), np.float32(0.05734022), np.float32(0.06159187), np.float32(0.05755464), np.float32(0.055809118), np.float32(0.049074862), np.float32(0.051649857), np.float32(0.060590237), np.float32(0.06433097), np.float32(0.07467401), np.float32(0.08395109), np.float32(0.094732076), np.float32(0.10684589), np.float32(0.115457654), np.float32(0.12027409), np.float32(0.11229227), np.float32(0.12191415), np.float32(0.1433978), np.float32(0.13752596), np.float32(0.13195355), np.float32(0.1378439), np.float32(0.14104076), np.float32(0.12408987), np.float32(0.11107259), np.float32(0.12883084), np.float32(0.11832395), np.float32(0.09231795), np.float32(0.091622576), np.float32(0.091034524), np.float32(0.095779054), np.float32(0.10527111), np.float32(0.10698346), np.float32(0.10665402), np.float32(0.10876766), np.float32(0.12062969), np.float32(0.11589879), np.float32(0.09767889), np.float32(0.08482181), np.float32(0.07493141), np.float32(0.059144612), np.float32(0.053141065), np.float32(0.044488095), np.float32(0.046296902), np.float32(0.04755282), np.float32(0.0380945), np.float32(0.03836593), np.float32(0.047256444), np.float32(0.06959222), np.float32(0.069659084), np.float32(0.058565997), np.float32(0.07440808), np.float32(0.061879084), np.float32(0.053228505), np.float32(0.049050532), np.float32(0.04046993), np.float32(0.039121844), np.float32(0.041146692), np.float32(0.038710717), np.float32(0.044033613), np.float32(0.051511984), np.float32(0.053548213), np.float32(0.048163783), np.float32(0.05129701), np.float32(0.054466467), np.float32(0.050131716), np.float32(0.04702232), np.float32(0.04715858), np.float32(0.047776453), np.float32(0.047105063), np.float32(0.04492801), np.float32(0.051471177), np.float32(0.047594074), np.float32(0.047714006), np.float32(0.060590975), np.float32(0.059451282), np.float32(0.06923463), np.float32(0.078265704), np.float32(0.093045495), np.float32(0.09719122), np.float32(0.10105323), np.float32(0.092143655), np.float32(0.091933526), np.float32(0.08930811), np.float32(0.077197984), np.float32(0.07068953), np.float32(0.06931509), np.float32(0.06639802), np.float32(0.062387343), np.float32(0.06611839), np.float32(0.0707503), np.float32(0.080266654), np.float32(0.07161143), np.float32(0.07099132), np.float32(0.073780976), np.float32(0.07104777), np.float32(0.06313374), np.float32(0.05925307), np.float32(0.05836793), np.float32(0.056248393), np.float32(0.046836026), np.float32(0.052023076), np.float32(0.057274856), np.float32(0.058619414), np.float32(0.0602585), np.float32(0.07133677), np.float32(0.08081805), np.float32(0.08589714), np.float32(0.08877911), np.float32(0.10767922), np.float32(0.117703594), np.float32(0.11210204), np.float32(0.12192309), np.float32(0.14297214), np.float32(0.14147672), np.float32(0.13227421), np.float32(0.16307434), np.float32(0.1928207), np.float32(0.19895683), np.float32(0.26287133), np.float32(0.31182712), np.float32(0.47771344), np.float32(0.5061081), np.float32(0.61904514), np.float32(0.69759643), np.float32(0.7066638), np.float32(0.7062202), np.float32(0.7826618), np.float32(0.8574586), np.float32(0.8828822), np.float32(0.9135275), np.float32(0.9431186), np.float32(0.9541096), np.float32(0.9577495), np.float32(0.9672848), np.float32(0.9738565), np.float32(0.97706395), np.float32(0.97948337), np.float32(0.9826506), np.float32(0.9832412), np.float32(0.9847757), np.float32(0.9847505), np.float32(0.9848936), np.float32(0.9852775), np.float32(0.98607844), np.float32(0.9861456), np.float32(0.98521715), np.float32(0.9844023), np.float32(0.9852716), np.float32(0.9858192), np.float32(0.9863115), np.float32(0.9874351), np.float32(0.9867005), np.float32(0.98705), np.float32(0.9870209), np.float32(0.98644394), np.float32(0.98569655), np.float32(0.9855703), np.float32(0.98576087), np.float32(0.98560995), np.float32(0.9852123), np.float32(0.9855025), np.float32(0.9854264), np.float32(0.98501354), np.float32(0.9847697), np.float32(0.98502237), np.float32(0.9847185), np.float32(0.9839182), np.float32(0.98414487), np.float32(0.9842808), np.float32(0.983392), np.float32(0.98331404), np.float32(0.9826391), np.float32(0.9811275), np.float32(0.9793316), np.float32(0.9796581), np.float32(0.97924966), np.float32(0.97934246), np.float32(0.97930896), np.float32(0.9794154), np.float32(0.9800071), np.float32(0.9781924), np.float32(0.9790916), np.float32(0.9784958), np.float32(0.9785378), np.float32(0.97872126), np.float32(0.97891426), np.float32(0.97976905), np.float32(0.9790298), np.float32(0.981079), np.float32(0.9824473), np.float32(0.9835804), np.float32(0.98384595), np.float32(0.98630166), np.float32(0.98596525), np.float32(0.98536855), np.float32(0.9849845), np.float32(0.9834667), np.float32(0.98441535), np.float32(0.9852271), np.float32(0.98521614), np.float32(0.98452973), np.float32(0.9853302), np.float32(0.98560494), np.float32(0.98580605), np.float32(0.9872622), np.float32(0.98747987), np.float32(0.98561144), np.float32(0.9831523), np.float32(0.978515), np.float32(0.9745671), np.float32(0.95459855), np.float32(0.936544), np.float32(0.9266141), np.float32(0.9176204), np.float32(0.89334077), np.float32(0.86648583), np.float32(0.8465191), np.float32(0.8131535), np.float32(0.74983054), np.float32(0.710734), np.float32(0.6557513), np.float32(0.563835), np.float32(0.6899822), np.float32(0.62585604), np.float32(0.54524636), np.float32(0.48901075), np.float32(0.39503947), np.float32(0.1378837), np.float32(0.1528036), np.float32(0.13867603), np.float32(0.14408804), np.float32(0.11484799), np.float32(0.14877968), np.float32(0.16575395), np.float32(0.15363832), np.float32(0.1544836), np.float32(0.19309841), np.float32(0.14794673), np.float32(0.10944654), np.float32(0.098864056), np.float32(0.08411776), np.float32(0.06752977), np.float32(0.059476443), np.float32(0.06482397), np.float32(0.074828155), np.float32(0.06955673), np.float32(0.05269662), np.float32(0.0614662), np.float32(0.06192224), np.float32(0.0564928), np.float32(0.065433756), np.float32(0.08976485), np.float32(0.11179549), np.float32(0.11162307), np.float32(0.11513706), np.float32(0.12941627), np.float32(0.15689903), np.float32(0.14554536), np.float32(0.157436), np.float32(0.1795765), np.float32(0.18814445), np.float32(0.2231337), np.float32(0.274295), np.float32(0.29339886), np.float32(0.31630522), np.float32(0.3155998), np.float32(0.33026358), np.float32(0.30367473), np.float32(0.30034292), np.float32(0.2986966), np.float32(0.28708768), np.float32(0.24934942), np.float32(0.23014987), np.float32(0.21965675), np.float32(0.2316127), np.float32(0.21042868), np.float32(0.20803984), np.float32(0.20548578), np.float32(0.16288726), np.float32(0.13625205), np.float32(0.12857316), np.float32(0.12564307), np.float32(0.09449492), np.float32(0.07982787), np.float32(0.07567626), np.float32(0.07365209), np.float32(0.066701666), np.float32(0.06883479), np.float32(0.070887476), np.float32(0.07337343), np.float32(0.073586695), np.float32(0.074850455), np.float32(0.07381987), np.float32(0.07245738), np.float32(0.07845768), np.float32(0.07991645), np.float32(0.07999356), np.float32(0.09131907), np.float32(0.11021269), np.float32(0.115099855), np.float32(0.11167001), np.float32(0.11530116), np.float32(0.13510555), np.float32(0.1437929), np.float32(0.12669186), np.float32(0.13443986), np.float32(0.15169212), np.float32(0.16212174), np.float32(0.1640708), np.float32(0.14618398), np.float32(0.14058241), np.float32(0.13397743), np.float32(0.13795036), np.float32(0.14088462), np.float32(0.14830348), np.float32(0.16395143), np.float32(0.16683814), np.float32(0.17475654), np.float32(0.18510008), np.float32(0.20121859), np.float32(0.20319018), np.float32(0.17742492), np.float32(0.17465031), np.float32(0.15791465), np.float32(0.15589741), np.float32(0.16245379), np.float32(0.004385854)], 'MSKLFVGGLAWATTSDTLRAKFSEFGEVTDAIVMTDRETGRSRGFGFVTFSSQEEASAAIEAMNEQEFEGRQIRVSEANQGGGRGGGRGGYGGGYGGGGGYGRGSGSGGWRE': [np.float32(0.39697245), np.float32(0.7702749), np.float32(0.84440154), np.float32(0.7886086), np.float32(0.8027521), np.float32(0.747035), np.float32(0.6797821), np.float32(0.6161758), np.float32(0.40418482), np.float32(0.33997107), np.float32(0.22805777), np.float32(0.34097472), np.float32(0.2818794), np.float32(0.12545232), np.float32(0.13174102), np.float32(0.17959385), np.float32(0.21770094), np.float32(0.2599249), np.float32(0.2472151), np.float32(0.22807415), np.float32(0.2208029), np.float32(0.22227187), np.float32(0.2167418), np.float32(0.18390079), np.float32(0.2344087), np.float32(0.27988943), np.float32(0.31598914), np.float32(0.28589562), np.float32(0.26492524), np.float32(0.29779452), np.float32(0.32342225), np.float32(0.28361267), np.float32(0.28349373), np.float32(0.2793435), np.float32(0.2666412), np.float32(0.22103083), np.float32(0.16551262), np.float32(0.17313592), np.float32(0.15814617), np.float32(0.15079868), np.float32(0.16805609), np.float32(0.17593344), np.float32(0.184332), np.float32(0.22105193), np.float32(0.25114363), np.float32(0.3105158), np.float32(0.30572364), np.float32(0.3179749), np.float32(0.35281396), np.float32(0.42093566), np.float32(0.40970066), np.float32(0.39834383), np.float32(0.3904225), np.float32(0.45719483), np.float32(0.45075434), np.float32(0.44798687), np.float32(0.44645485), np.float32(0.42861432), np.float32(0.43301505), np.float32(0.50833005), np.float32(0.5372273), np.float32(0.5425596), np.float32(0.5466696), np.float32(0.5497617), np.float32(0.5547976), np.float32(0.5542544), np.float32(0.55825245), np.float32(0.5770362), np.float32(0.5850345), np.float32(0.63774), np.float32(0.65158296), np.float32(0.70721006), np.float32(0.7683595), np.float32(0.8035664), np.float32(0.8185003), np.float32(0.8597646), np.float32(0.88774246), np.float32(0.8988691), np.float32(0.9265875), np.float32(0.93808526), np.float32(0.94690394), np.float32(0.9546597), np.float32(0.96270245), np.float32(0.97181433), np.float32(0.9818627), np.float32(0.9838262), np.float32(0.9851983), np.float32(0.9859411), np.float32(0.98659503), np.float32(0.9873865), np.float32(0.98727345), np.float32(0.9875656), np.float32(0.98729914), np.float32(0.98718727), np.float32(0.9869847), np.float32(0.98631847), np.float32(0.9860962), np.float32(0.98606795), np.float32(0.9861259), np.float32(0.9863007), np.float32(0.9847623), np.float32(0.98521453), np.float32(0.985642), np.float32(0.98483735), np.float32(0.985328), np.float32(0.98485893), np.float32(0.9841217), np.float32(0.9822567), np.float32(0.9821916), np.float32(0.98397416), np.float32(0.98288095), np.float32(0.9807993)], 'MAMSYVKDDIFRIYIKGIEVDIDVEHGGKRSRLTPVSPESSGTEKSSSQPSSCCSEPSKPGGNVEAATQSLAEQMRKIALESEGRPEEQMESDNCSGGDEDWTHLSSKEVDPSTGELQSLQMPESEGPSSLDPSQEGPTGLKEAALYPHLPPEADPRLIESLSQMLSMGFSRLLQTKNYDIGAALDTIQYSKHPPPL': [np.float32(0.38828203), np.float32(0.006873588), np.float32(0.4751614), np.float32(0.33828822), np.float32(0.37739676), np.float32(0.46108526), np.float32(0.45454416), np.float32(0.50396746), np.float32(0.5403912), np.float32(0.5403575), np.float32(0.5474518), np.float32(0.5786568), np.float32(0.61123973), np.float32(0.5852154), np.float32(0.5879337), np.float32(0.5878455), np.float32(0.5355101), np.float32(0.5244884), np.float32(0.55996126), np.float32(0.567819), np.float32(0.63518864), np.float32(0.66223514), np.float32(0.689367), np.float32(0.7492984), np.float32(0.81794196), np.float32(0.8593517), np.float32(0.8854327), np.float32(0.90490836), np.float32(0.9110809), np.float32(0.92753017), np.float32(0.93586266), np.float32(0.9375624), np.float32(0.94996595), np.float32(0.9512408), np.float32(0.95816654), np.float32(0.96014637), np.float32(0.96800417), np.float32(0.9718821), np.float32(0.9743698), np.float32(0.97693014), np.float32(0.9793555), np.float32(0.98018175), np.float32(0.9797482), np.float32(0.9797335), np.float32(0.9800858), np.float32(0.97963536), np.float32(0.9795289), np.float32(0.9800987), np.float32(0.9802889), np.float32(0.9814176), np.float32(0.9817339), np.float32(0.9806747), np.float32(0.98112696), np.float32(0.98070735), np.float32(0.9797522), np.float32(0.97786534), np.float32(0.9745808), np.float32(0.97250843), np.float32(0.96723425), np.float32(0.96061003), np.float32(0.9459333), np.float32(0.9404926), np.float32(0.9316094), np.float32(0.9047588), np.float32(0.89125025), np.float32(0.87682414), np.float32(0.85048264), np.float32(0.8406076), np.float32(0.8506329), np.float32(0.8477343), np.float32(0.8512792), np.float32(0.8624094), np.float32(0.8648635), np.float32(0.8516588), np.float32(0.84995854), np.float32(0.8268618), np.float32(0.81834066), np.float32(0.82508856), np.float32(0.84258157), np.float32(0.8751041), np.float32(0.8927606), np.float32(0.9012935), np.float32(0.92200875), np.float32(0.9335975), np.float32(0.95109755), np.float32(0.9569112), np.float32(0.9661755), np.float32(0.97134304), np.float32(0.9735465), np.float32(0.9740825), np.float32(0.9771444), np.float32(0.97806966), np.float32(0.9778226), np.float32(0.9781804), np.float32(0.9781794), np.float32(0.9779367), np.float32(0.9782678), np.float32(0.9785348), np.float32(0.97908825), np.float32(0.97903776), np.float32(0.9785679), np.float32(0.97826517), np.float32(0.97882116), np.float32(0.9789706), np.float32(0.97936785), np.float32(0.9795925), np.float32(0.9800044), np.float32(0.9795925), np.float32(0.9803602), np.float32(0.9807438), np.float32(0.98087615), np.float32(0.9802715), np.float32(0.980739), np.float32(0.98054266), np.float32(0.9813064), np.float32(0.9819834), np.float32(0.9820545), np.float32(0.98200524), np.float32(0.9823992), np.float32(0.98319256), np.float32(0.98277885), np.float32(0.98276997), np.float32(0.9822531), np.float32(0.9826759), np.float32(0.9837388), np.float32(0.9838884), np.float32(0.9838598), np.float32(0.9845536), np.float32(0.98381734), np.float32(0.9828798), np.float32(0.9820318), np.float32(0.9822146), np.float32(0.9812309), np.float32(0.9795593), np.float32(0.9774529), np.float32(0.9759955), np.float32(0.9733025), np.float32(0.9739112), np.float32(0.9695282), np.float32(0.9677536), np.float32(0.9645466), np.float32(0.9629285), np.float32(0.9599829), np.float32(0.95472056), np.float32(0.95119643), np.float32(0.9413513), np.float32(0.93505305), np.float32(0.9163516), np.float32(0.901319), np.float32(0.8689969), np.float32(0.82849866), np.float32(0.7602057), np.float32(0.7116478), np.float32(0.6057087), np.float32(0.5533641), np.float32(0.4701493), np.float32(0.43826333), np.float32(0.4380662), np.float32(0.44492856), np.float32(0.45263585), np.float32(0.4849172), np.float32(0.4877201), np.float32(0.54419553), np.float32(0.5675795), np.float32(0.5853096), np.float32(0.59311706), np.float32(0.58943886), np.float32(0.57239866), np.float32(0.5676176), np.float32(0.53629464), np.float32(0.5236498), np.float32(0.4984168), np.float32(0.44497585), np.float32(0.44949517), np.float32(0.48153275), np.float32(0.48130023), np.float32(0.48394233), np.float32(0.5250233), np.float32(0.5546995), np.float32(0.57330704), np.float32(0.5963543), np.float32(0.57759696), np.float32(0.58233553), np.float32(0.6137812), np.float32(0.62159073), np.float32(0.6786724), np.float32(0.744504), np.float32(0.7576218), np.float32(0.7934566), np.float32(0.7885691), np.float32(0.820859), np.float32(0.81531996), np.float32(0.82466304), np.float32(0.8475366), np.float32(0.88360363), np.float32(0.8845502), np.float32(0.91677254)], 'MFYSQFILAKKGPLGTIWIAAHLERKLRKNQVTDTDIGVSVDSIIFPEVPIALRLSSHLMVGVVRIYSRKVNYLFHDCSEALLKIKQAFRSAAVDLPPEESTAPYHSITLPETFHLDDFELPEAEFQGDIDHHVSSKEQITLQDNPERTGYSTSEFGLDERFGDGSSSHMGFDLEEELLLAKDDPIQLESGDGILIQGQSSLHPTDMDVDDNPSKDEEAEAYNKMDDEPSSSSKQNQSNADDLRNNIPNWTGYNLRTPDLNDMLFHNEGDAGPSSSYYQPSPFPCDDPASPASPASPEFVSAQAPATPGLMEETVPSRVHESPVLSPQRKASPSSNEETAKIDNFAAPPSDFLHSAAANANDAGMAEFGLAKPVQVESSGAAQENPAAPSSDFLHSATANANDAVGAEIAEFSLVKPVQVESSDAAQENLAAPSSDLFHSAAANANDAVSAEFAEFGLAKPVQVESSGAVAPPLDFLHSAAVNANDAVGAEMSAYRLTNPVQVESSGAPSDFLHSATANANDAVGAVQENFAAPPSGFFHPGAAHANDTVGPEMTEFRLANPVQVESSGAVQHNFAVPPSDFLHPGAAHANDAVGSQMAEFRLSEPVQVESSRAVREMDFLRQHSATVDMPPEPQTSNLVATVDKLVVNTEDIAVSGQTLPFKATMGSVPFVQNTSEPRANGSTETYMTGNPTHFNEGSVNNMQEPYPSGSTEPWVTGQQQQSFLSQASWGRPSGPTEPHVTGHPTHFNEGSVNVQGYNLHAPNVFLGHNLQEMPPGMTHSNISTAAFQQNTGTTPQYMSYNDRPNDMFNSHFPERERMLSAPYIGFHQTNDLGQLTAEKGITESDGSNKIGSLSSRKRHLEDSMPAPESRTTENLSSRPHGQRTTDAIPNDDDILASILVGRRTPGLVLDSTPLPPNASTSKRQRLTPKTALTPKTRTPKRRVKMDDAMVIHADIIRQQLISTEDIRRIRRKAPCTRTEIWMIEKGSLEDDIFREPIFSCMHKDLNDLHYRTYESVSQFTVHNREHQRQVDMSETIPADNSNVGISGAEESAALDHQLHMVLPDTNNVDISGAKDSAAPHDQLNMGLPDGAHNVGISGANDTAAHDHQLNMGLPDGAHNVGISGANDSAALDLGLPDGAHNAGISGANDSAALDHQLHMGLPDGAQLDATPQEATDTVDATASFGLQMPSDERDNNIEKVTEFGAGKEIPLVDETNAAANITAHVDTLDKDCHQDASADMQRNTNADTPLFVQDDITHDSATITDAPDVALHSSGPACAQDYREGELSDIVRSDINTFEDKEMPTSEITGLEFTEHASGFPQPTEDENAVSAMGENSGFQGNNAGSFTDMNNTEHDFTDMDNTGHDFALKECSDFGSAIHGVDTDFLPYDDDGDFDEAIDLDDDDDEPNPDEFQSHDALSGWSSRTKGVARYLKTLFDEESGRGRKNVVIDHLVNGKSRKEASRMFFETLVLSTKDYIQVEQPIPFGLINVKPVSKLLKTDF': [np.float32(0.30724677), np.float32(0.26087636), np.float32(0.24725044), np.float32(0.21738619), np.float32(0.19732834), np.float32(0.19296925), np.float32(0.17877029), np.float32(0.16503371), np.float32(0.1346628), np.float32(0.13638818), np.float32(0.13983507), np.float32(0.14131694), np.float32(0.16817951), np.float32(0.15539038), np.float32(0.15585367), np.float32(0.12689947), np.float32(0.16947916), np.float32(0.2198789), np.float32(0.25955987), np.float32(0.32404476), np.float32(0.31038564), np.float32(0.3772014), np.float32(0.32253963), np.float32(0.2901502), np.float32(0.2868578), np.float32(0.2787348), np.float32(0.29020095), np.float32(0.27684906), np.float32(0.28232485), np.float32(0.27731863), np.float32(0.2651517), np.float32(0.25312713), np.float32(0.22584267), np.float32(0.2625004), np.float32(0.23917724), np.float32(0.27059898), np.float32(0.27776963), np.float32(0.25684854), np.float32(0.24360861), np.float32(0.25454852), np.float32(0.24330044), np.float32(0.23218364), np.float32(0.23892199), np.float32(0.21452843), np.float32(0.20637132), np.float32(0.1682313), np.float32(0.15357986), np.float32(0.1302745), np.float32(0.09963141), np.float32(0.09901997), np.float32(0.08553522), np.float32(0.07570852), np.float32(0.07303355), np.float32(0.078612864), np.float32(0.07591056), np.float32(0.07529192), np.float32(0.072700426), np.float32(0.06907348), np.float32(0.07807295), np.float32(0.058911677), np.float32(0.0630752), np.float32(0.06400513), np.float32(0.057491325), np.float32(0.058459695), np.float32(0.06488766), np.float32(0.059792887), np.float32(0.05438528), np.float32(0.055350743), np.float32(0.056750007), np.float32(0.051482823), np.float32(0.0474159), np.float32(0.050589032), np.float32(0.055790115), np.float32(0.05013067), np.float32(0.05321757), np.float32(0.06348077), np.float32(0.066050045), np.float32(0.059206057), np.float32(0.06908971), np.float32(0.081948325), np.float32(0.077929705), np.float32(0.07433713), np.float32(0.07695983), np.float32(0.09697656), np.float32(0.09742348), np.float32(0.10590324), np.float32(0.1326669), np.float32(0.17526613), np.float32(0.19916727), np.float32(0.22784367), np.float32(0.29758078), np.float32(0.34344944), np.float32(0.35497037), np.float32(0.41069636), np.float32(0.4763892), np.float32(0.48072186), np.float32(0.46921468), np.float32(0.52421045), np.float32(0.5023718), np.float32(0.48084542), np.float32(0.52707493), np.float32(0.57214063), np.float32(0.6329148), np.float32(0.66462576), np.float32(0.7706682), np.float32(0.79871935), np.float32(0.7930909), np.float32(0.77894866), np.float32(0.7958578), np.float32(0.8034511), np.float32(0.8211014), np.float32(0.8343168), np.float32(0.83119166), np.float32(0.81936705), np.float32(0.8056503), np.float32(0.82703644), np.float32(0.7897356), np.float32(0.86444044), np.float32(0.8632208), np.float32(0.86935663), np.float32(0.8970486), np.float32(0.9216825), np.float32(0.9261824), np.float32(0.93891263), np.float32(0.9371498), np.float32(0.9309546), np.float32(0.930301), np.float32(0.92765397), np.float32(0.92320967), np.float32(0.9245294), np.float32(0.9326587), np.float32(0.94431734), np.float32(0.938581), np.float32(0.9470928), np.float32(0.9461352), np.float32(0.9443453), np.float32(0.9440303), np.float32(0.9359854), np.float32(0.9365649), np.float32(0.9469915), np.float32(0.937271), np.float32(0.93156886), np.float32(0.9351979), np.float32(0.93984795), np.float32(0.9470536), np.float32(0.95968723), np.float32(0.9669083), np.float32(0.9676014), np.float32(0.9658842), np.float32(0.97061676), np.float32(0.9730786), np.float32(0.9720658), np.float32(0.9724161), np.float32(0.97351927), np.float32(0.9740113), np.float32(0.9745238), np.float32(0.9732293), np.float32(0.9722811), np.float32(0.97375745), np.float32(0.9729125), np.float32(0.9738246), np.float32(0.9742184), np.float32(0.97412133), np.float32(0.9751094), np.float32(0.97334903), np.float32(0.9715034), np.float32(0.97031903), np.float32(0.9709433), np.float32(0.96936876), np.float32(0.9682984), np.float32(0.9690326), np.float32(0.97057647), np.float32(0.96820474), np.float32(0.9680029), np.float32(0.9676303), np.float32(0.9675976), np.float32(0.96623826), np.float32(0.964477), np.float32(0.95924413), np.float32(0.9586754), np.float32(0.9589341), np.float32(0.9575934), np.float32(0.9560953), np.float32(0.95903534), np.float32(0.96162426), np.float32(0.9634234), np.float32(0.9658811), np.float32(0.96627474), np.float32(0.96551305), np.float32(0.96604544), np.float32(0.9696391), np.float32(0.97028685), np.float32(0.9693842), np.float32(0.9713396), np.float32(0.9698769), np.float32(0.97071487), np.float32(0.9725193), np.float32(0.97276115), np.float32(0.97209924), np.float32(0.9722311), np.float32(0.9721429), np.float32(0.9725796), np.float32(0.9734518), np.float32(0.97456), np.float32(0.9732188), np.float32(0.9731161), np.float32(0.9744532), np.float32(0.97550845), np.float32(0.9760913), np.float32(0.97628766), np.float32(0.9765597), np.float32(0.9764463), np.float32(0.97656804), np.float32(0.97658736), np.float32(0.9752529), np.float32(0.9753277), np.float32(0.9757119), np.float32(0.9752354), np.float32(0.9752161), np.float32(0.97489625), np.float32(0.9757096), np.float32(0.9753656), np.float32(0.9748975), np.float32(0.973334), np.float32(0.97252697), np.float32(0.9714022), np.float32(0.9720231), np.float32(0.97138387), np.float32(0.9712327), np.float32(0.971882), np.float32(0.9717135), np.float32(0.97289544), np.float32(0.9736172), np.float32(0.9744057), np.float32(0.97426367), np.float32(0.97458386), np.float32(0.97262686), np.float32(0.9719657), np.float32(0.9727821), np.float32(0.9704897), np.float32(0.96909404), np.float32(0.96773887), np.float32(0.96604794), np.float32(0.96913266), np.float32(0.96965426), np.float32(0.96834373), np.float32(0.96610504), np.float32(0.96501297), np.float32(0.96775657), np.float32(0.96637714), np.float32(0.9670913), np.float32(0.966524), np.float32(0.96687883), np.float32(0.9665994), np.float32(0.96595585), np.float32(0.96458656), np.float32(0.96488965), np.float32(0.9646537), np.float32(0.96660435), np.float32(0.96763223), np.float32(0.9712504), np.float32(0.9732748), np.float32(0.9735903), np.float32(0.97386676), np.float32(0.97295606), np.float32(0.9720214), np.float32(0.9714016), np.float32(0.97000116), np.float32(0.9701588), np.float32(0.96909237), np.float32(0.96885777), np.float32(0.9710957), np.float32(0.97294205), np.float32(0.97450453), np.float32(0.97686607), np.float32(0.97684425), np.float32(0.9773631), np.float32(0.97820187), np.float32(0.9785912), np.float32(0.979194), np.float32(0.9794907), np.float32(0.97939646), np.float32(0.97958046), np.float32(0.9794037), np.float32(0.979711), np.float32(0.9793564), np.float32(0.9796205), np.float32(0.98068684), np.float32(0.98109436), np.float32(0.98074853), np.float32(0.98045063), np.float32(0.9805073), np.float32(0.97993785), np.float32(0.9802579), np.float32(0.9808568), np.float32(0.9806291), np.float32(0.9802389), np.float32(0.9804231), np.float32(0.9810385), np.float32(0.98125815), np.float32(0.981666), np.float32(0.98123735), np.float32(0.9816257), np.float32(0.9815832), np.float32(0.9816705), np.float32(0.9814404), np.float32(0.9816877), np.float32(0.9816304), np.float32(0.9817794), np.float32(0.98226017), np.float32(0.98169726), np.float32(0.9816534), np.float32(0.98155093), np.float32(0.98203295), np.float32(0.98186547), np.float32(0.98078835), np.float32(0.98120844), np.float32(0.9809155), np.float32(0.98102057), np.float32(0.98112947), np.float32(0.9810478), np.float32(0.9814952), np.float32(0.9810829), np.float32(0.9806635), np.float32(0.9804207), np.float32(0.9800439), np.float32(0.9802392), np.float32(0.9798732), np.float32(0.9793584), np.float32(0.97951835), np.float32(0.9791486), np.float32(0.9785886), np.float32(0.97746414), np.float32(0.9769661), np.float32(0.977253), np.float32(0.9769871), np.float32(0.97509366), np.float32(0.97240824), np.float32(0.97208494), np.float32(0.9708592), np.float32(0.97047925), np.float32(0.9707704), np.float32(0.96847945), np.float32(0.96724164), np.float32(0.9652471), np.float32(0.9672518), np.float32(0.9680456), np.float32(0.9697846), np.float32(0.9672037), np.float32(0.96745044), np.float32(0.96764195), np.float32(0.969163), np.float32(0.9699803), np.float32(0.9710438), np.float32(0.97097856), np.float32(0.9738593), np.float32(0.9756428), np.float32(0.9736433), np.float32(0.97510344), np.float32(0.97506887), np.float32(0.97857946), np.float32(0.9800581), np.float32(0.9807545), np.float32(0.9809306), np.float32(0.9811322), np.float32(0.98098207), np.float32(0.9810495), np.float32(0.9812277), np.float32(0.9814804), np.float32(0.98190826), np.float32(0.98184144), np.float32(0.9818122), np.float32(0.9820026), np.float32(0.98155653), np.float32(0.9815601), np.float32(0.98170817), np.float32(0.9819204), np.float32(0.9812323), np.float32(0.98110664), np.float32(0.9803027), np.float32(0.97897935), np.float32(0.97982305), np.float32(0.97936445), np.float32(0.97916895), np.float32(0.9786523), np.float32(0.97767156), np.float32(0.9768399), np.float32(0.97592634), np.float32(0.97495395), np.float32(0.9748287), np.float32(0.9746021), np.float32(0.97378224), np.float32(0.9740859), np.float32(0.9731014), np.float32(0.9712577), np.float32(0.97102284), np.float32(0.9697963), np.float32(0.967284), np.float32(0.9636772), np.float32(0.9629006), np.float32(0.96008873), np.float32(0.9562143), np.float32(0.9575538), np.float32(0.9618482), np.float32(0.95805925), np.float32(0.9594248), np.float32(0.9614672), np.float32(0.96262646), np.float32(0.96698916), np.float32(0.9714507), np.float32(0.97173744), np.float32(0.9723413), np.float32(0.97214216), np.float32(0.9725618), np.float32(0.97258186), np.float32(0.97311497), np.float32(0.9743025), np.float32(0.97236395), np.float32(0.97374266), np.float32(0.9748786), np.float32(0.9740548), np.float32(0.9736104), np.float32(0.9738636), np.float32(0.9720463), np.float32(0.96996033), np.float32(0.9703784), np.float32(0.96842706), np.float32(0.96754014), np.float32(0.9677609), np.float32(0.9653239), np.float32(0.96515477), np.float32(0.96638596), np.float32(0.9665837), np.float32(0.9653024), np.float32(0.96589434), np.float32(0.9642937), np.float32(0.962911), np.float32(0.96272874), np.float32(0.96119905), np.float32(0.9579513), np.float32(0.96026564), np.float32(0.9598001), np.float32(0.9533013), np.float32(0.9508925), np.float32(0.95976245), np.float32(0.9530761), np.float32(0.9579609), np.float32(0.96080416), np.float32(0.9606844), np.float32(0.96265286), np.float32(0.9634436), np.float32(0.96262324), np.float32(0.9641876), np.float32(0.96760243), np.float32(0.96927947), np.float32(0.9698915), np.float32(0.9694986), np.float32(0.96920437), np.float32(0.9683316), np.float32(0.971763), np.float32(0.97364694), np.float32(0.9754807), np.float32(0.97652006), np.float32(0.9750899), np.float32(0.97678), np.float32(0.97654176), np.float32(0.9772819), np.float32(0.97767776), np.float32(0.97668505), np.float32(0.9760608), np.float32(0.97523177), np.float32(0.9741625), np.float32(0.9746354), np.float32(0.97372234), np.float32(0.97476035), np.float32(0.9742736), np.float32(0.9750292), np.float32(0.97500867), np.float32(0.9759187), np.float32(0.97754705), np.float32(0.97718424), np.float32(0.9747741), np.float32(0.97335345), np.float32(0.9755137), np.float32(0.9760567), np.float32(0.9771966), np.float32(0.9751405), np.float32(0.97463685), np.float32(0.97388), np.float32(0.97104496), np.float32(0.97186667), np.float32(0.9734318), np.float32(0.97290087), np.float32(0.97215176), np.float32(0.9719225), np.float32(0.97133756), np.float32(0.9728827), np.float32(0.9738053), np.float32(0.9726484), np.float32(0.97242427), np.float32(0.9736265), np.float32(0.97503895), np.float32(0.97547215), np.float32(0.97506726), np.float32(0.9763056), np.float32(0.97752476), np.float32(0.97576445), np.float32(0.975548), np.float32(0.9754367), np.float32(0.97622186), np.float32(0.9760576), np.float32(0.97677135), np.float32(0.97652256), np.float32(0.9765428), np.float32(0.97668785), np.float32(0.9769703), np.float32(0.97588193), np.float32(0.9751492), np.float32(0.9735444), np.float32(0.975664), np.float32(0.9754267), np.float32(0.97529954), np.float32(0.97458714), np.float32(0.9752083), np.float32(0.97310334), np.float32(0.97393733), np.float32(0.97527516), np.float32(0.97706723), np.float32(0.97658825), np.float32(0.97605103), np.float32(0.97584814), np.float32(0.97664887), np.float32(0.97797275), np.float32(0.97767854), np.float32(0.9779279), np.float32(0.9780301), np.float32(0.97738886), np.float32(0.97739524), np.float32(0.9791245), np.float32(0.9795054), np.float32(0.9798251), np.float32(0.9797116), np.float32(0.98042715), np.float32(0.97985256), np.float32(0.97965276), np.float32(0.9794078), np.float32(0.979261), np.float32(0.9788294), np.float32(0.97778076), np.float32(0.977422), np.float32(0.9760726), np.float32(0.9749024), np.float32(0.97529685), np.float32(0.97587025), np.float32(0.9758597), np.float32(0.97536474), np.float32(0.9760216), np.float32(0.9754131), np.float32(0.97597027), np.float32(0.976482), np.float32(0.97672915), np.float32(0.977205), np.float32(0.97643036), np.float32(0.9783277), np.float32(0.9780237), np.float32(0.97796655), np.float32(0.9778867), np.float32(0.978214), np.float32(0.9774619), np.float32(0.9766026), np.float32(0.9763897), np.float32(0.9757135), np.float32(0.9754921), np.float32(0.97579545), np.float32(0.9757522), np.float32(0.97647244), np.float32(0.97702605), np.float32(0.9775006), np.float32(0.9773736), np.float32(0.9775089), np.float32(0.9769906), np.float32(0.9767651), np.float32(0.97700673), np.float32(0.9767022), np.float32(0.9762039), np.float32(0.9762299), np.float32(0.9768857), np.float32(0.976262), np.float32(0.97570497), np.float32(0.9757829), np.float32(0.9754156), np.float32(0.97653913), np.float32(0.97470665), np.float32(0.9744658), np.float32(0.97437763), np.float32(0.97271776), np.float32(0.9727561), np.float32(0.970708), np.float32(0.968488), np.float32(0.96701795), np.float32(0.96333414), np.float32(0.9644353), np.float32(0.9653787), np.float32(0.9658223), np.float32(0.96407926), np.float32(0.9616627), np.float32(0.95787233), np.float32(0.9546543), np.float32(0.95446175), np.float32(0.9514135), np.float32(0.94833446), np.float32(0.9397484), np.float32(0.94273484), np.float32(0.93483883), np.float32(0.9381389), np.float32(0.9384718), np.float32(0.94604474), np.float32(0.9493217), np.float32(0.94444203), np.float32(0.93878275), np.float32(0.9390386), np.float32(0.93991154), np.float32(0.9397136), np.float32(0.9408319), np.float32(0.9471854), np.float32(0.9388254), np.float32(0.9346121), np.float32(0.9423231), np.float32(0.94222856), np.float32(0.9449308), np.float32(0.9481621), np.float32(0.9495012), np.float32(0.9473881), np.float32(0.9514711), np.float32(0.9572262), np.float32(0.9580849), np.float32(0.9606393), np.float32(0.96411794), np.float32(0.96332), np.float32(0.95705783), np.float32(0.9554532), np.float32(0.9559114), np.float32(0.956327), np.float32(0.96023226), np.float32(0.9599926), np.float32(0.9592122), np.float32(0.9600338), np.float32(0.9587023), np.float32(0.9561389), np.float32(0.9611462), np.float32(0.96005005), np.float32(0.95831823), np.float32(0.9511796), np.float32(0.9531662), np.float32(0.9589316), np.float32(0.9623146), np.float32(0.96581006), np.float32(0.9611813), np.float32(0.95746034), np.float32(0.96025234), np.float32(0.9595657), np.float32(0.96129465), np.float32(0.96599656), np.float32(0.966402), np.float32(0.96756715), np.float32(0.96881706), np.float32(0.9677817), np.float32(0.9694024), np.float32(0.9706141), np.float32(0.97087765), np.float32(0.9702551), np.float32(0.96023905), np.float32(0.96747), np.float32(0.9673496), np.float32(0.97064745), np.float32(0.97040623), np.float32(0.9718831), np.float32(0.9732382), np.float32(0.9706622), np.float32(0.9725677), np.float32(0.97155005), np.float32(0.97162557), np.float32(0.97345734), np.float32(0.97399366), np.float32(0.9758052), np.float32(0.977007), np.float32(0.9765172), np.float32(0.9752377), np.float32(0.97682625), np.float32(0.9764206), np.float32(0.9773761), np.float32(0.9757639), np.float32(0.97625035), np.float32(0.97553366), np.float32(0.9755273), np.float32(0.9752839), np.float32(0.97468853), np.float32(0.9747449), np.float32(0.97504246), np.float32(0.9749221), np.float32(0.97543997), np.float32(0.97502637), np.float32(0.9745677), np.float32(0.97498727), np.float32(0.9751583), np.float32(0.9757697), np.float32(0.9753279), np.float32(0.97528857), np.float32(0.9754233), np.float32(0.9741519), np.float32(0.97404647), np.float32(0.97398823), np.float32(0.974132), np.float32(0.97400844), np.float32(0.973928), np.float32(0.9743201), np.float32(0.974759), np.float32(0.97431445), np.float32(0.97545516), np.float32(0.9750828), np.float32(0.9754208), np.float32(0.9761538), np.float32(0.9755491), np.float32(0.97562283), np.float32(0.97562987), np.float32(0.9754014), np.float32(0.9759233), np.float32(0.97400624), np.float32(0.97384405), np.float32(0.9757386), np.float32(0.9782689), np.float32(0.9786016), np.float32(0.98049575), np.float32(0.9792069), np.float32(0.97880256), np.float32(0.9797401), np.float32(0.9797258), np.float32(0.9798938), np.float32(0.9799034), np.float32(0.97960746), np.float32(0.97973335), np.float32(0.9795752), np.float32(0.97846097), np.float32(0.9794433), np.float32(0.9786652), np.float32(0.9782128), np.float32(0.9784307), np.float32(0.9805064), np.float32(0.98215425), np.float32(0.98217154), np.float32(0.9817355), np.float32(0.9822474), np.float32(0.9823261), np.float32(0.9810409), np.float32(0.981441), np.float32(0.98168176), np.float32(0.9811034), np.float32(0.9818773), np.float32(0.9822212), np.float32(0.9823585), np.float32(0.98176503), np.float32(0.9823967), np.float32(0.9832585), np.float32(0.9832318), np.float32(0.9839214), np.float32(0.9837548), np.float32(0.98322624), np.float32(0.9835015), np.float32(0.98408544), np.float32(0.98446125), np.float32(0.98357725), np.float32(0.98389107), np.float32(0.98345655), np.float32(0.9833224), np.float32(0.9840846), np.float32(0.9835374), np.float32(0.98483616), np.float32(0.9849125), np.float32(0.98398143), np.float32(0.9840971), np.float32(0.9840485), np.float32(0.98324436), np.float32(0.98291886), np.float32(0.98276746), np.float32(0.9826596), np.float32(0.98252755), np.float32(0.98255515), np.float32(0.98209363), np.float32(0.9822844), np.float32(0.9818126), np.float32(0.980721), np.float32(0.9803351), np.float32(0.9797977), np.float32(0.97920644), np.float32(0.9790146), np.float32(0.9771236), np.float32(0.97602594), np.float32(0.9757195), np.float32(0.9743086), np.float32(0.9733893), np.float32(0.97150505), np.float32(0.969586), np.float32(0.96950924), np.float32(0.9687477), np.float32(0.96747166), np.float32(0.96694326), np.float32(0.96548283), np.float32(0.96490777), np.float32(0.96513456), np.float32(0.9647754), np.float32(0.96378577), np.float32(0.9630287), np.float32(0.9658107), np.float32(0.96501976), np.float32(0.9641756), np.float32(0.9646154), np.float32(0.95995146), np.float32(0.96166515), np.float32(0.96244556), np.float32(0.9611584), np.float32(0.96342885), np.float32(0.9658361), np.float32(0.96748024), np.float32(0.9684076), np.float32(0.9698382), np.float32(0.9711826), np.float32(0.97280294), np.float32(0.97549134), np.float32(0.9752567), np.float32(0.97378564), np.float32(0.97291064), np.float32(0.9720487), np.float32(0.9715782), np.float32(0.9707545), np.float32(0.9714405), np.float32(0.9721333), np.float32(0.9722325), np.float32(0.9707681), np.float32(0.9721156), np.float32(0.97311056), np.float32(0.97259843), np.float32(0.97375804), np.float32(0.9760652), np.float32(0.976829), np.float32(0.9766234), np.float32(0.9776822), np.float32(0.97824746), np.float32(0.97864985), np.float32(0.9785848), np.float32(0.978824), np.float32(0.979302), np.float32(0.97913456), np.float32(0.97834545), np.float32(0.9779824), np.float32(0.9771838), np.float32(0.9772679), np.float32(0.97653675), np.float32(0.9772334), np.float32(0.97520226), np.float32(0.97547907), np.float32(0.97518164), np.float32(0.9752832), np.float32(0.9754952), np.float32(0.9743688), np.float32(0.97625095), np.float32(0.97729677), np.float32(0.9775064), np.float32(0.978626), np.float32(0.979079), np.float32(0.9799974), np.float32(0.97985816), np.float32(0.9801616), np.float32(0.9807131), np.float32(0.98066485), np.float32(0.98032284), np.float32(0.9795847), np.float32(0.97965264), np.float32(0.9793591), np.float32(0.97823495), np.float32(0.9778259), np.float32(0.9767321), np.float32(0.9747342), np.float32(0.97219706), np.float32(0.97053224), np.float32(0.96667415), np.float32(0.96218854), np.float32(0.9554565), np.float32(0.9507577), np.float32(0.9448124), np.float32(0.9453391), np.float32(0.94044894), np.float32(0.93852955), np.float32(0.9336371), np.float32(0.9269268), np.float32(0.93355346), np.float32(0.9360519), np.float32(0.94472474), np.float32(0.9516252), np.float32(0.9514431), np.float32(0.94088596), np.float32(0.932754), np.float32(0.93650514), np.float32(0.9347742), np.float32(0.9322706), np.float32(0.9276258), np.float32(0.9363018), np.float32(0.9418293), np.float32(0.9417884), np.float32(0.9496976), np.float32(0.9561151), np.float32(0.96579903), np.float32(0.9709382), np.float32(0.97506034), np.float32(0.97666603), np.float32(0.9788811), np.float32(0.979084), np.float32(0.9794176), np.float32(0.97986275), np.float32(0.9802018), np.float32(0.98068374), np.float32(0.98089856), np.float32(0.9817131), np.float32(0.9814036), np.float32(0.98169476), np.float32(0.98278), np.float32(0.9826142), np.float32(0.98311895), np.float32(0.98181194), np.float32(0.98249614), np.float32(0.9830725), np.float32(0.9820489), np.float32(0.97983813), np.float32(0.977429), np.float32(0.9757186), np.float32(0.9754868), np.float32(0.9731818), np.float32(0.9688692), np.float32(0.9647647), np.float32(0.9577086), np.float32(0.94610393), np.float32(0.92476916), np.float32(0.9012992), np.float32(0.8762637), np.float32(0.86398196), np.float32(0.8144118), np.float32(0.75323236), np.float32(0.7356703), np.float32(0.6781068), np.float32(0.6321827), np.float32(0.57745475), np.float32(0.5645877), np.float32(0.5546585), np.float32(0.49669927), np.float32(0.4278031), np.float32(0.3826377), np.float32(0.3482793), np.float32(0.318032), np.float32(0.28187138), np.float32(0.25461158), np.float32(0.24114847), np.float32(0.22226726), np.float32(0.20856088), np.float32(0.20029841), np.float32(0.2049992), np.float32(0.20327796), np.float32(0.206846), np.float32(0.23663387), np.float32(0.26121873), np.float32(0.2716436), np.float32(0.2671591), np.float32(0.26537102), np.float32(0.24970524), np.float32(0.2502882), np.float32(0.2606645), np.float32(0.27688992), np.float32(0.27397588), np.float32(0.30215776), np.float32(0.31499317), np.float32(0.33465198), np.float32(0.3937564), np.float32(0.3689684), np.float32(0.3152281), np.float32(0.3019165), np.float32(0.26566553), np.float32(0.2855802), np.float32(0.2943547), np.float32(0.33798558), np.float32(0.3297487), np.float32(0.36206537), np.float32(0.37186143), np.float32(0.38528252), np.float32(0.38287565), np.float32(0.39896783), np.float32(0.5444897), np.float32(0.50082076), np.float32(0.5410199), np.float32(0.5867844), np.float32(0.54876804), np.float32(0.5336642), np.float32(0.50407374), np.float32(0.15326306), np.float32(0.16810115), np.float32(0.17115763), np.float32(0.1673157), np.float32(0.17271814), np.float32(0.16268866), np.float32(0.1726255), np.float32(0.1957971), np.float32(0.19086882), np.float32(0.19241136), np.float32(0.20127822), np.float32(0.2532438), np.float32(0.27927896), np.float32(0.3120358), np.float32(0.35694945), np.float32(0.42839122), np.float32(0.44392455), np.float32(0.46912238), np.float32(0.54930973), np.float32(0.5988405), np.float32(0.62729424), np.float32(0.7047001), np.float32(0.7340294), np.float32(0.74894303), np.float32(0.7390334), np.float32(0.7380205), np.float32(0.7914832), np.float32(0.82493085), np.float32(0.8701279), np.float32(0.9170386), np.float32(0.9214567), np.float32(0.9230589), np.float32(0.9470474), np.float32(0.95719904), np.float32(0.9612093), np.float32(0.9651106), np.float32(0.9677892), np.float32(0.97127694), np.float32(0.97229236), np.float32(0.9747604), np.float32(0.9755889), np.float32(0.9757235), np.float32(0.9752609), np.float32(0.97500324), np.float32(0.974801), np.float32(0.97506434), np.float32(0.97493684), np.float32(0.97510433), np.float32(0.9753225), np.float32(0.9741012), np.float32(0.9732823), np.float32(0.9723346), np.float32(0.9704737), np.float32(0.96864647), np.float32(0.96683013), np.float32(0.9682727), np.float32(0.96792144), np.float32(0.9696433), np.float32(0.96830577), np.float32(0.96871424), np.float32(0.9693499), np.float32(0.96985227), np.float32(0.9698573), np.float32(0.97262585), np.float32(0.9715991), np.float32(0.9719953), np.float32(0.97333795), np.float32(0.9736449), np.float32(0.9747326), np.float32(0.9753362), np.float32(0.9761054), np.float32(0.97720814), np.float32(0.97857416), np.float32(0.9787685), np.float32(0.9798188), np.float32(0.97978103), np.float32(0.98111385), np.float32(0.9809321), np.float32(0.9813401), np.float32(0.98074615), np.float32(0.9806146), np.float32(0.98172885), np.float32(0.9817633), np.float32(0.98229444), np.float32(0.9824378), np.float32(0.9830261), np.float32(0.9831722), np.float32(0.98317367), np.float32(0.98379105), np.float32(0.98374337), np.float32(0.9835405), np.float32(0.9835421), np.float32(0.9841926), np.float32(0.9843098), np.float32(0.98469883), np.float32(0.98470795), np.float32(0.9842712), np.float32(0.9843337), np.float32(0.98443997), np.float32(0.9845375), np.float32(0.98431224), np.float32(0.98434585), np.float32(0.9850973), np.float32(0.9852793), np.float32(0.98493963), np.float32(0.9843449), np.float32(0.9845425), np.float32(0.9841249), np.float32(0.98456883), np.float32(0.98480403), np.float32(0.98455447), np.float32(0.9846081), np.float32(0.98430645), np.float32(0.98409075), np.float32(0.9844158), np.float32(0.984056), np.float32(0.98420507), np.float32(0.9847735), np.float32(0.9852604), np.float32(0.9855724), np.float32(0.98546034), np.float32(0.9854396), np.float32(0.98534006), np.float32(0.98527616), np.float32(0.985366), np.float32(0.984963), np.float32(0.984414), np.float32(0.9842955), np.float32(0.9836885), np.float32(0.98417723), np.float32(0.98353404), np.float32(0.98378307), np.float32(0.98323834), np.float32(0.98368466), np.float32(0.98312414), np.float32(0.9831072), np.float32(0.9830707), np.float32(0.9834078), np.float32(0.98327166), np.float32(0.98372316), np.float32(0.9836029), np.float32(0.9829328), np.float32(0.98326254), np.float32(0.9818734), np.float32(0.9816263), np.float32(0.98108196), np.float32(0.9809951), np.float32(0.98211896), np.float32(0.9819057), np.float32(0.98159695), np.float32(0.9823391), np.float32(0.9814927), np.float32(0.9815755), np.float32(0.9809522), np.float32(0.980688), np.float32(0.9804231), np.float32(0.9802238), np.float32(0.9787571), np.float32(0.9785129), np.float32(0.9797758), np.float32(0.9792627), np.float32(0.9806651), np.float32(0.98174274), np.float32(0.9819516), np.float32(0.9818573), np.float32(0.9815456), np.float32(0.9813262), np.float32(0.9818123), np.float32(0.98159146), np.float32(0.9816508), np.float32(0.9816421), np.float32(0.98111653), np.float32(0.9803135), np.float32(0.98142517), np.float32(0.9801711), np.float32(0.981488), np.float32(0.9809379), np.float32(0.98027074), np.float32(0.97983783), np.float32(0.979788), np.float32(0.97875893), np.float32(0.9787402), np.float32(0.97866017), np.float32(0.97817504), np.float32(0.97782826), np.float32(0.97638685), np.float32(0.97639614), np.float32(0.9760528), np.float32(0.9746081), np.float32(0.9729498), np.float32(0.97210467), np.float32(0.97198987), np.float32(0.9727419), np.float32(0.9714286), np.float32(0.9719911), np.float32(0.9719045), np.float32(0.9724501), np.float32(0.97213835), np.float32(0.97294647), np.float32(0.9725992), np.float32(0.9748232), np.float32(0.9749663), np.float32(0.9755052), np.float32(0.97615606), np.float32(0.97573096), np.float32(0.9748242), np.float32(0.974506), np.float32(0.9747502), np.float32(0.973918), np.float32(0.9726733), np.float32(0.97096306), np.float32(0.96939296), np.float32(0.96803486), np.float32(0.9698601), np.float32(0.96940494), np.float32(0.9691235), np.float32(0.9685056), np.float32(0.96916), np.float32(0.9657764), np.float32(0.9674492), np.float32(0.96328527), np.float32(0.96132636), np.float32(0.9611715), np.float32(0.9629088), np.float32(0.96033084), np.float32(0.95868987), np.float32(0.95496005), np.float32(0.9501348), np.float32(0.9518137), np.float32(0.9501848), np.float32(0.95546097), np.float32(0.957103), np.float32(0.9600161), np.float32(0.95901746), np.float32(0.9629862), np.float32(0.96311295), np.float32(0.96666914), np.float32(0.96699697), np.float32(0.9660605), np.float32(0.96737176), np.float32(0.9714139), np.float32(0.9704677), np.float32(0.9709154), np.float32(0.97012436), np.float32(0.97052044), np.float32(0.97221565), np.float32(0.9699107), np.float32(0.97076887), np.float32(0.97096014), np.float32(0.9712199), np.float32(0.9696098), np.float32(0.96880955), np.float32(0.9697529), np.float32(0.96998674), np.float32(0.9717415), np.float32(0.9718518), np.float32(0.97257465), np.float32(0.9729489), np.float32(0.9736623), np.float32(0.97329766), np.float32(0.9744353), np.float32(0.97522074), np.float32(0.9760034), np.float32(0.9753627), np.float32(0.9749952), np.float32(0.97646993), np.float32(0.9780678), np.float32(0.9788144), np.float32(0.9797315), np.float32(0.9790218), np.float32(0.97878635), np.float32(0.9790292), np.float32(0.98038334), np.float32(0.98120546), np.float32(0.98030305), np.float32(0.9803381), np.float32(0.9784333), np.float32(0.97741246), np.float32(0.97635454), np.float32(0.9732819), np.float32(0.9721833), np.float32(0.97092706), np.float32(0.9674568), np.float32(0.96662056), np.float32(0.9665796), np.float32(0.9652875), np.float32(0.9656663), np.float32(0.96363705), np.float32(0.96413654), np.float32(0.962607), np.float32(0.96344703), np.float32(0.9623007), np.float32(0.96574134), np.float32(0.96429217), np.float32(0.9656872), np.float32(0.964351), np.float32(0.96427345), np.float32(0.962426), np.float32(0.9618853), np.float32(0.96175027), np.float32(0.9658948), np.float32(0.96838444), np.float32(0.9705432), np.float32(0.96938413), np.float32(0.97133225), np.float32(0.9702002), np.float32(0.9723875), np.float32(0.9719671), np.float32(0.97302544), np.float32(0.9750172), np.float32(0.97686857), np.float32(0.9760618), np.float32(0.97539437), np.float32(0.9767692), np.float32(0.9779304), np.float32(0.9773654), np.float32(0.9772813), np.float32(0.9781039), np.float32(0.9786895), np.float32(0.97996074), np.float32(0.97877777), np.float32(0.9780522), np.float32(0.9793301), np.float32(0.97873175), np.float32(0.9785281), np.float32(0.97951186), np.float32(0.979322), np.float32(0.9793417), np.float32(0.98026407), np.float32(0.98042566), np.float32(0.9799872), np.float32(0.98079497), np.float32(0.98042345), np.float32(0.9800403), np.float32(0.98044807), np.float32(0.9804412), np.float32(0.9820494), np.float32(0.98197734), np.float32(0.98184776), np.float32(0.98200756), np.float32(0.9814151), np.float32(0.9820473), np.float32(0.9817861), np.float32(0.9814154), np.float32(0.98150784), np.float32(0.9811638), np.float32(0.9814052), np.float32(0.98066837), np.float32(0.9804079), np.float32(0.9812431), np.float32(0.9800506), np.float32(0.97964925), np.float32(0.97765803), np.float32(0.9774431), np.float32(0.9773202), np.float32(0.97547), np.float32(0.9731541), np.float32(0.9709501), np.float32(0.9706711), np.float32(0.96742934), np.float32(0.9669129), np.float32(0.96764416), np.float32(0.9652879), np.float32(0.9650289), np.float32(0.96552527), np.float32(0.96553624), np.float32(0.9642528), np.float32(0.963106), np.float32(0.963176), np.float32(0.9649786), np.float32(0.96301115), np.float32(0.9657082), np.float32(0.96571535), np.float32(0.96563554), np.float32(0.9670949), np.float32(0.96980315), np.float32(0.96745455), np.float32(0.96867555), np.float32(0.96680206), np.float32(0.9645434), np.float32(0.96429163), np.float32(0.9619736), np.float32(0.9590237), np.float32(0.9572855), np.float32(0.95350486), np.float32(0.952158), np.float32(0.9539227), np.float32(0.95501137), np.float32(0.9567301), np.float32(0.9582647), np.float32(0.9609398), np.float32(0.960142), np.float32(0.9589979), np.float32(0.9600683), np.float32(0.95929843), np.float32(0.95962673), np.float32(0.9609152), np.float32(0.962387), np.float32(0.95663154), np.float32(0.9528077), np.float32(0.94910914), np.float32(0.94608104), np.float32(0.95268375), np.float32(0.9523145), np.float32(0.9518039), np.float32(0.95261556), np.float32(0.95497346), np.float32(0.95950425), np.float32(0.9529911), np.float32(0.95201015), np.float32(0.9513195), np.float32(0.9213667), np.float32(0.9093174), np.float32(0.90161014), np.float32(0.8703983), np.float32(0.847745), np.float32(0.8121673), np.float32(0.7305321), np.float32(0.63782084), np.float32(0.56652814), np.float32(0.55381256), np.float32(0.5533904), np.float32(0.5337533), np.float32(0.5111192), np.float32(0.47624177), np.float32(0.43897387), np.float32(0.3345248), np.float32(0.3272639), np.float32(0.2796294), np.float32(0.24320552), np.float32(0.22955427), np.float32(0.22044806), np.float32(0.23196295), np.float32(0.21226303), np.float32(0.17760253), np.float32(0.16623966), np.float32(0.17338003), np.float32(0.16558746), np.float32(0.16559121), np.float32(0.16268061), np.float32(0.14960027), np.float32(0.13843022), np.float32(0.14294674), np.float32(0.14606798), np.float32(0.1453403), np.float32(0.1583988), np.float32(0.18361285), np.float32(0.18527846), np.float32(0.1889248), np.float32(0.19730902), np.float32(0.20373298), np.float32(0.17741038), np.float32(0.14734827), np.float32(0.138677), np.float32(0.12924536), np.float32(0.108408816), np.float32(0.09031429), np.float32(0.09247006), np.float32(0.0933976), np.float32(0.08267795), np.float32(0.07698274), np.float32(0.07681853), np.float32(0.08514732), np.float32(0.08841254), np.float32(0.079440705), np.float32(0.09233645), np.float32(0.09755267), np.float32(0.10187436), np.float32(0.10213968), np.float32(0.10262674), np.float32(0.10221372), np.float32(0.09973428), np.float32(0.09965114), np.float32(0.1002024), np.float32(0.0916844), np.float32(0.10073504), np.float32(0.09861925), np.float32(0.09259034), np.float32(0.08838283), np.float32(0.088374734), np.float32(0.09647912), np.float32(0.10764887), np.float32(0.11602854), np.float32(0.13567904), np.float32(0.1541526), np.float32(0.16711557), np.float32(0.16919813), np.float32(0.20122227), np.float32(0.20495093), np.float32(0.2029751), np.float32(0.21656634), np.float32(0.20675841), np.float32(0.220174), np.float32(0.28689635), np.float32(0.26511288), np.float32(0.24759735), np.float32(0.21878728), np.float32(0.2218339), np.float32(0.25398657), np.float32(0.3029121), np.float32(0.3530519), np.float32(0.41917223), np.float32(0.34719065)], 'MEGEEYAGRSASRRDFARDEPEAARETDEDESDDDDGDDGDDDEESAEEDGDASDEDPYADEDDDAYEGYDEDAAATGSGRRNGGDEDDEDEDDEDQSDEFDAQGARARDLLGAATEGDADLARELQAFREEEEQTKKLVDTKAQHVSKGKAVRAQRTVWERALHARIRLQKVMTGAAKLPTALACRGLKRASPETRESFETLSKVARKTMRTLSALQTALMANIADIASTSNLGADATVIGVDDDLDDAWTKHDAGYRAFANYRDSTCDRWYRKSAVSVGKAVGGGAGGGLKAFNQSISQQVSSTMRAPARLIEKSQPPKRSAPIRVGERRAAVRSEEADDDDENKAETVNVDGLDEGEARESELYDDVDFYEQLLKEFLESGNDAGVAGGPSVVSKQIKRRKNVDRKASKGRKIRYHVQEPLVNFTQANDVEIPAWAERVFSQLFASSA': [np.float32(0.9200153), np.float32(0.92266905), np.float32(0.9244551), np.float32(0.92444813), np.float32(0.9283937), np.float32(0.9254859), np.float32(0.92412776), np.float32(0.92953634), np.float32(0.9330433), np.float32(0.9313258), np.float32(0.9358351), np.float32(0.9376652), np.float32(0.9412747), np.float32(0.9440653), np.float32(0.94833624), np.float32(0.9517543), np.float32(0.95358694), np.float32(0.95504653), np.float32(0.9526401), np.float32(0.95635647), np.float32(0.958969), np.float32(0.9586056), np.float32(0.9637809), np.float32(0.9677266), np.float32(0.96922976), np.float32(0.968557), np.float32(0.970455), np.float32(0.97213674), np.float32(0.97123903), np.float32(0.97289795), np.float32(0.9743032), np.float32(0.9755957), np.float32(0.97663), np.float32(0.9778983), np.float32(0.9786281), np.float32(0.9798805), np.float32(0.9804662), np.float32(0.9808162), np.float32(0.98151106), np.float32(0.9820087), np.float32(0.98243123), np.float32(0.9826643), np.float32(0.9826675), np.float32(0.9826972), np.float32(0.9835345), np.float32(0.98342586), np.float32(0.9833242), np.float32(0.983546), np.float32(0.98278874), np.float32(0.9828289), np.float32(0.982509), np.float32(0.98203826), np.float32(0.9816071), np.float32(0.9820645), np.float32(0.9817162), np.float32(0.98174876), np.float32(0.98202974), np.float32(0.981518), np.float32(0.98185873), np.float32(0.98178977), np.float32(0.98144484), np.float32(0.9811973), np.float32(0.9801546), np.float32(0.97904533), np.float32(0.97807866), np.float32(0.9776409), np.float32(0.9783943), np.float32(0.9793985), np.float32(0.97896224), np.float32(0.97969455), np.float32(0.9806591), np.float32(0.98026466), np.float32(0.98073125), np.float32(0.9804883), np.float32(0.98141253), np.float32(0.9826158), np.float32(0.9829464), np.float32(0.9829994), np.float32(0.983096), np.float32(0.98245794), np.float32(0.98256207), np.float32(0.9827235), np.float32(0.9831261), np.float32(0.98352975), np.float32(0.9831213), np.float32(0.9832087), np.float32(0.98293936), np.float32(0.9825271), np.float32(0.98140246), np.float32(0.98103654), np.float32(0.9798852), np.float32(0.9785619), np.float32(0.97821087), np.float32(0.97460866), np.float32(0.97000456), np.float32(0.9658188), np.float32(0.96065265), np.float32(0.9613975), np.float32(0.955148), np.float32(0.94878495), np.float32(0.94635284), np.float32(0.9303346), np.float32(0.9120951), np.float32(0.89805186), np.float32(0.88096505), np.float32(0.88237125), np.float32(0.87694514), np.float32(0.8680603), np.float32(0.86130077), np.float32(0.8434412), np.float32(0.82874244), np.float32(0.8023961), np.float32(0.7940902), np.float32(0.79181534), np.float32(0.77233887), np.float32(0.76174873), np.float32(0.7497978), np.float32(0.7280387), np.float32(0.71097666), np.float32(0.6989653), np.float32(0.6735979), np.float32(0.65901715), np.float32(0.66317093), np.float32(0.6625687), np.float32(0.659594), np.float32(0.65752083), np.float32(0.6585939), np.float32(0.6406646), np.float32(0.59657705), np.float32(0.56642914), np.float32(0.5458643), np.float32(0.55078816), np.float32(0.5322254), np.float32(0.5470254), np.float32(0.5746886), np.float32(0.5929417), np.float32(0.6004305), np.float32(0.63162875), np.float32(0.64291793), np.float32(0.68187755), np.float32(0.68022066), np.float32(0.67134076), np.float32(0.6856276), np.float32(0.64847565), np.float32(0.6365427), np.float32(0.62773675), np.float32(0.5879662), np.float32(0.55982924), np.float32(0.5476285), np.float32(0.52708083), np.float32(0.5170938), np.float32(0.50075495), np.float32(0.48517457), np.float32(0.49418345), np.float32(0.5075096), np.float32(0.5163328), np.float32(0.51674145), np.float32(0.5182284), np.float32(0.5142414), np.float32(0.48918894), np.float32(0.45487365), np.float32(0.42444995), np.float32(0.41044772), np.float32(0.35419524), np.float32(0.34023273), np.float32(0.34588572), np.float32(0.33037424), np.float32(0.32752052), np.float32(0.32442108), np.float32(0.35280886), np.float32(0.36452368), np.float32(0.3653325), np.float32(0.33335653), np.float32(0.35283947), np.float32(0.33000156), np.float32(0.35154703), np.float32(0.3971092), np.float32(0.4018729), np.float32(0.40599784), np.float32(0.3932691), np.float32(0.4087156), np.float32(0.39717254), np.float32(0.4578291), np.float32(0.49770248), np.float32(0.5239288), np.float32(0.5605023), np.float32(0.5841574), np.float32(0.56823987), np.float32(0.54689527), np.float32(0.45703077), np.float32(0.3034889), np.float32(0.25340027), np.float32(0.22242926), np.float32(0.24388665), np.float32(0.21789569), np.float32(0.21274439), np.float32(0.21979058), np.float32(0.23914938), np.float32(0.2304052), np.float32(0.21385857), np.float32(0.22006947), np.float32(0.20759505), np.float32(0.16837046), np.float32(0.15535226), np.float32(0.15407646), np.float32(0.13485856), np.float32(0.1143879), np.float32(0.10427282), np.float32(0.10706848), np.float32(0.0940348), np.float32(0.08839253), np.float32(0.09232147), np.float32(0.098993696), np.float32(0.08911269), np.float32(0.07992132), np.float32(0.09086949), np.float32(0.08088159), np.float32(0.067049846), np.float32(0.067063816), np.float32(0.07384235), np.float32(0.0726929), np.float32(0.06914375), np.float32(0.07930175), np.float32(0.08196398), np.float32(0.07721722), np.float32(0.09532281), np.float32(0.09816854), np.float32(0.093508594), np.float32(0.08809971), np.float32(0.084815785), np.float32(0.08519135), np.float32(0.07644252), np.float32(0.07598857), np.float32(0.09097013), np.float32(0.113090865), np.float32(0.12179842), np.float32(0.15172832), np.float32(0.15536678), np.float32(0.1516947), np.float32(0.12593609), np.float32(0.13850456), np.float32(0.21347618), np.float32(0.22269648), np.float32(0.2585147), np.float32(0.4071468), np.float32(0.32115605), np.float32(0.23760977), np.float32(0.18781349), np.float32(0.2540313), np.float32(0.21883269), np.float32(0.18220118), np.float32(0.16795057), np.float32(0.17116114), np.float32(0.17647235), np.float32(0.16990128), np.float32(0.16296627), np.float32(0.16383296), np.float32(0.15401053), np.float32(0.15321246), np.float32(0.1638276), np.float32(0.17771852), np.float32(0.18050724), np.float32(0.23957236), np.float32(0.3230993), np.float32(0.38676435), np.float32(0.3329975), np.float32(0.3752809), np.float32(0.35076976), np.float32(0.32860076), np.float32(0.33951393), np.float32(0.34287348), np.float32(0.35420898), np.float32(0.4583164), np.float32(0.51472443), np.float32(0.60702217), np.float32(0.58970255), np.float32(0.6617233), np.float32(0.68667597), np.float32(0.73250055), np.float32(0.7746003), np.float32(0.8054996), np.float32(0.83948463), np.float32(0.8491414), np.float32(0.8817703), np.float32(0.8598671), np.float32(0.9107705), np.float32(0.91606724), np.float32(0.91654396), np.float32(0.92155415), np.float32(0.9281573), np.float32(0.9393178), np.float32(0.9394992), np.float32(0.94096816), np.float32(0.9220488), np.float32(0.91142106), np.float32(0.9104612), np.float32(0.90164846), np.float32(0.91085476), np.float32(0.8888212), np.float32(0.8752797), np.float32(0.88714874), np.float32(0.88388), np.float32(0.87944543), np.float32(0.88980037), np.float32(0.8881748), np.float32(0.8811463), np.float32(0.9068699), np.float32(0.8967366), np.float32(0.92154425), np.float32(0.9355742), np.float32(0.9513443), np.float32(0.96120167), np.float32(0.9677563), np.float32(0.9682387), np.float32(0.97182626), np.float32(0.9713978), np.float32(0.9725202), np.float32(0.9730979), np.float32(0.974341), np.float32(0.9724478), np.float32(0.9723393), np.float32(0.9746883), np.float32(0.97673076), np.float32(0.9799162), np.float32(0.9808171), np.float32(0.98029035), np.float32(0.97968733), np.float32(0.9808718), np.float32(0.98099065), np.float32(0.98110515), np.float32(0.98054606), np.float32(0.98058313), np.float32(0.98092306), np.float32(0.98078406), np.float32(0.98027325), np.float32(0.9806944), np.float32(0.98051625), np.float32(0.980586), np.float32(0.97990406), np.float32(0.9794953), np.float32(0.97932315), np.float32(0.9794851), np.float32(0.9791347), np.float32(0.97922015), np.float32(0.97925603), np.float32(0.97932684), np.float32(0.9792533), np.float32(0.97805107), np.float32(0.97789484), np.float32(0.9745165), np.float32(0.9756595), np.float32(0.974858), np.float32(0.9742629), np.float32(0.9727225), np.float32(0.9707159), np.float32(0.9672651), np.float32(0.9643605), np.float32(0.96105623), np.float32(0.9388639), np.float32(0.92082876), np.float32(0.91368514), np.float32(0.8958074), np.float32(0.8853834), np.float32(0.87670296), np.float32(0.84676707), np.float32(0.7968522), np.float32(0.73932207), np.float32(0.6674942), np.float32(0.5553499), np.float32(0.476239), np.float32(0.45438358), np.float32(0.43621916), np.float32(0.41537666), np.float32(0.4165258), np.float32(0.40227675), np.float32(0.4017671), np.float32(0.40746543), np.float32(0.40452272), np.float32(0.4346811), np.float32(0.49384436), np.float32(0.54054815), np.float32(0.5874062), np.float32(0.63377523), np.float32(0.6861775), np.float32(0.70813006), np.float32(0.7359254), np.float32(0.79662615), np.float32(0.8287401), np.float32(0.8426433), np.float32(0.8857526), np.float32(0.9042688), np.float32(0.925156), np.float32(0.9484829), np.float32(0.9523183), np.float32(0.9558914), np.float32(0.9583617), np.float32(0.96339524), np.float32(0.96201575), np.float32(0.9621369), np.float32(0.9554905), np.float32(0.96036744), np.float32(0.946981), np.float32(0.9406167), np.float32(0.943923), np.float32(0.938299), np.float32(0.9332911), np.float32(0.9186212), np.float32(0.9139441), np.float32(0.8984969), np.float32(0.88544935), np.float32(0.8718493), np.float32(0.8569106), np.float32(0.84022313), np.float32(0.77835226), np.float32(0.7913077), np.float32(0.84256023), np.float32(0.79705876), np.float32(0.8261002), np.float32(0.8025952), np.float32(0.7899196), np.float32(0.7563861), np.float32(0.7350859), np.float32(0.73993593), np.float32(0.72145045), np.float32(0.6288181), np.float32(0.62353015), np.float32(0.58417004), np.float32(0.5166245), np.float32(0.5489707), np.float32(0.54295397), np.float32(0.5804165), np.float32(0.52521724), np.float32(0.47345942), np.float32(0.43925813), np.float32(0.36959803), np.float32(0.3571758), np.float32(0.39302245), np.float32(0.31139588), np.float32(0.32359424), np.float32(0.34005272), np.float32(0.37284955), np.float32(0.33969617), np.float32(0.35430926), np.float32(0.36240357), np.float32(0.3827843), np.float32(0.33760852), np.float32(0.31957278), np.float32(0.31176072), np.float32(0.26101166), np.float32(0.27187908), np.float32(0.0032668996)], 'MVNLALMDKVLDVDAKKKTVTVQAGIRVAELVDTLREHGLTLQNFASIREQQVGGIIQVGAHGTGARLPPIDEQVISMKLVTPAKGTIELSREKDPDLFYLARCGLGGLGVVAEVTLQCVERHQLIEHTFVSSADEVKKNHKKWLSENKHIKYLWIPYTDTVVVVQCNPPSRWRTPKFTSKYGKDEAIQHVRDLYRESLKKYRTKAESNDPEVDQLSFTELRDRLLALDPLDKDHVIRINKAEAEYWKKSEGYRMGWSDEILGFDCGGQQWVSETCFPAGTLAKPNMKDLDYIEELLQLIEKEDIPAPAPIEQRWTACSRSPMSPASSSQEDDIFSWVGIIMYLPTSDARQRKEITEEFFNYRSKTQTNLWDGYSAYEHWAKIEVPKDKDELAELQARLRKRFPVDAYNKARMELDPNKVLSNAKLEKLFPVTEVQHEK': [np.float32(0.68517876), np.float32(0.63415736), np.float32(0.6168611), np.float32(0.5818625), np.float32(0.5990917), np.float32(0.6656822), np.float32(0.6671678), np.float32(0.6275749), np.float32(0.59768313), np.float32(0.5549615), np.float32(0.50655735), np.float32(0.4732614), np.float32(0.4254912), np.float32(0.3910148), np.float32(0.36986715), np.float32(0.36172095), np.float32(0.34097), np.float32(0.33486274), np.float32(0.3268291), np.float32(0.2811491), np.float32(0.22372475), np.float32(0.1895967), np.float32(0.2003906), np.float32(0.16835977), np.float32(0.18252063), np.float32(0.20835254), np.float32(0.19374666), np.float32(0.18376036), np.float32(0.13737333), np.float32(0.13159235), np.float32(0.1192596), np.float32(0.1233663), np.float32(0.12817742), np.float32(0.112496085), np.float32(0.11443226), np.float32(0.12241088), np.float32(0.11123637), np.float32(0.11305628), np.float32(0.12720963), np.float32(0.15094155), np.float32(0.16941044), np.float32(0.16492546), np.float32(0.14691834), np.float32(0.16159628), np.float32(0.15485866), np.float32(0.13848597), np.float32(0.13085167), np.float32(0.13613223), np.float32(0.12854479), np.float32(0.12259659), np.float32(0.12408665), np.float32(0.12859678), np.float32(0.1534325), np.float32(0.16714332), np.float32(0.18289103), np.float32(0.2876952), np.float32(0.2573831), np.float32(0.28518802), np.float32(0.31684902), np.float32(0.19935055), np.float32(0.18403137), np.float32(0.19002691), np.float32(0.16352604), np.float32(0.14293727), np.float32(0.12265929), np.float32(0.11652939), np.float32(0.10615119), np.float32(0.12149503), np.float32(0.12585911), np.float32(0.13960594), np.float32(0.14628056), np.float32(0.15727875), np.float32(0.16980378), np.float32(0.19305466), np.float32(0.17442833), np.float32(0.17152688), np.float32(0.15576078), np.float32(0.15617363), np.float32(0.14651993), np.float32(0.13030607), np.float32(0.1366224), np.float32(0.14822796), np.float32(0.14691032), np.float32(0.14839222), np.float32(0.14188129), np.float32(0.12397754), np.float32(0.10926275), np.float32(0.10776291), np.float32(0.11931762), np.float32(0.11499329), np.float32(0.095196284), np.float32(0.082477465), np.float32(0.08110937), np.float32(0.072768636), np.float32(0.06480551), np.float32(0.06686773), np.float32(0.06304803), np.float32(0.0500714), np.float32(0.04292734), np.float32(0.039075714), np.float32(0.038948458), np.float32(0.032165937), np.float32(0.0352937), np.float32(0.03283187), np.float32(0.026265694), np.float32(0.022617565), np.float32(0.02176881), np.float32(0.021353927), np.float32(0.01916904), np.float32(0.022839231), np.float32(0.027539713), np.float32(0.030261863), np.float32(0.03232623), np.float32(0.03333332), np.float32(0.037153874), np.float32(0.039457038), np.float32(0.043670416), np.float32(0.04482351), np.float32(0.04463364), np.float32(0.043771952), np.float32(0.044842865), np.float32(0.04741897), np.float32(0.050936315), np.float32(0.062607355), np.float32(0.07127753), np.float32(0.07674267), np.float32(0.08354326), np.float32(0.1054711), np.float32(0.12824948), np.float32(0.13199861), np.float32(0.1337175), np.float32(0.14681283), np.float32(0.14440624), np.float32(0.13640633), np.float32(0.13489178), np.float32(0.12897702), np.float32(0.12725243), np.float32(0.13632828), np.float32(0.14504994), np.float32(0.13627528), np.float32(0.11943582), np.float32(0.122807756), np.float32(0.12119389), np.float32(0.12512729), np.float32(0.11063268), np.float32(0.10571621), np.float32(0.101068154), np.float32(0.09628827), np.float32(0.0877407), np.float32(0.08388064), np.float32(0.06950208), np.float32(0.057685565), np.float32(0.049164873), np.float32(0.042304777), np.float32(0.03873656), np.float32(0.03348308), np.float32(0.034241114), np.float32(0.03755431), np.float32(0.039688367), np.float32(0.038698077), np.float32(0.038286727), np.float32(0.036439974), np.float32(0.04231315), np.float32(0.04770027), np.float32(0.049510896), np.float32(0.065681696), np.float32(0.07230541), np.float32(0.0767524), np.float32(0.08843522), np.float32(0.10899426), np.float32(0.10731189), np.float32(0.10270462), np.float32(0.11005556), np.float32(0.12162594), np.float32(0.13210633), np.float32(0.13801043), np.float32(0.14349024), np.float32(0.15696181), np.float32(0.1540421), np.float32(0.1428412), np.float32(0.13662897), np.float32(0.15330355), np.float32(0.13517287), np.float32(0.11432511), np.float32(0.11649597), np.float32(0.1219813), np.float32(0.104696244), np.float32(0.10355985), np.float32(0.10624712), np.float32(0.103181995), np.float32(0.10035919), np.float32(0.103932045), np.float32(0.11011398), np.float32(0.1011609), np.float32(0.09737361), np.float32(0.10392349), np.float32(0.10491131), np.float32(0.106666125), np.float32(0.11370067), np.float32(0.13021913), np.float32(0.15152627), np.float32(0.15252124), np.float32(0.15786932), np.float32(0.19506556), np.float32(0.19596925), np.float32(0.18863775), np.float32(0.19114625), np.float32(0.20484093), np.float32(0.19500373), np.float32(0.16161075), np.float32(0.18460172), np.float32(0.21018556), np.float32(0.19540659), np.float32(0.16807963), np.float32(0.1926672), np.float32(0.1995166), np.float32(0.17860606), np.float32(0.17030881), np.float32(0.1619918), np.float32(0.15284127), np.float32(0.13681059), np.float32(0.13437124), np.float32(0.136581), np.float32(0.11905571), np.float32(0.097177476), np.float32(0.08800963), np.float32(0.09593994), np.float32(0.07951468), np.float32(0.07164345), np.float32(0.07792765), np.float32(0.08118839), np.float32(0.07859965), np.float32(0.080063865), np.float32(0.08875955), np.float32(0.08733121), np.float32(0.081788875), np.float32(0.08561378), np.float32(0.10109302), np.float32(0.096372075), np.float32(0.09455165), np.float32(0.09995729), np.float32(0.10013874), np.float32(0.08965357), np.float32(0.09201854), np.float32(0.09669582), np.float32(0.09158962), np.float32(0.0884619), np.float32(0.088564456), np.float32(0.10025662), np.float32(0.098380126), np.float32(0.091783695), np.float32(0.09547503), np.float32(0.09943336), np.float32(0.09883659), np.float32(0.11248921), np.float32(0.11650678), np.float32(0.121441804), np.float32(0.11700317), np.float32(0.12978435), np.float32(0.13074532), np.float32(0.12547974), np.float32(0.12055803), np.float32(0.1265709), np.float32(0.13228056), np.float32(0.1245004), np.float32(0.11076428), np.float32(0.096184246), np.float32(0.10930717), np.float32(0.09854694), np.float32(0.09733097), np.float32(0.10649778), np.float32(0.09624611), np.float32(0.09646182), np.float32(0.114618436), np.float32(0.11809581), np.float32(0.1113146), np.float32(0.13531587), np.float32(0.13458598), np.float32(0.1222941), np.float32(0.13203484), np.float32(0.12343804), np.float32(0.10800312), np.float32(0.11214851), np.float32(0.11591014), np.float32(0.100516245), np.float32(0.09475994), np.float32(0.097509205), np.float32(0.09348915), np.float32(0.08677321), np.float32(0.098073944), np.float32(0.11015969), np.float32(0.10517804), np.float32(0.10940116), np.float32(0.11266082), np.float32(0.12247448), np.float32(0.12044882), np.float32(0.11284356), np.float32(0.115695596), np.float32(0.12435625), np.float32(0.13101712), np.float32(0.15299104), np.float32(0.1891433), np.float32(0.20632103), np.float32(0.17777336), np.float32(0.20648114), np.float32(0.2546551), np.float32(0.25872114), np.float32(0.2618963), np.float32(0.29998252), np.float32(0.37073752), np.float32(0.39007652), np.float32(0.45509762), np.float32(0.492395), np.float32(0.5433503), np.float32(0.5031399), np.float32(0.524074), np.float32(0.5090626), np.float32(0.5391107), np.float32(0.54957396), np.float32(0.59695286), np.float32(0.5590854), np.float32(0.5714599), np.float32(0.53020847), np.float32(0.4604171), np.float32(0.3785127), np.float32(0.33748397), np.float32(0.29341704), np.float32(0.27984655), np.float32(0.28492826), np.float32(0.21669914), np.float32(0.18921387), np.float32(0.17978658), np.float32(0.17429496), np.float32(0.16697782), np.float32(0.15919232), np.float32(0.13487354), np.float32(0.13126966), np.float32(0.1306408), np.float32(0.11727044), np.float32(0.09985677), np.float32(0.089696534), np.float32(0.08642615), np.float32(0.085257925), np.float32(0.0752768), np.float32(0.07168664), np.float32(0.077608734), np.float32(0.0866165), np.float32(0.08402797), np.float32(0.090482906), np.float32(0.091457516), np.float32(0.098458), np.float32(0.10104099), np.float32(0.114329875), np.float32(0.13138215), np.float32(0.1360674), np.float32(0.14685518), np.float32(0.15319525), np.float32(0.16673258), np.float32(0.15030509), np.float32(0.1426259), np.float32(0.13059181), np.float32(0.1250055), np.float32(0.1080168), np.float32(0.100369565), np.float32(0.09809537), np.float32(0.09845588), np.float32(0.09612026), np.float32(0.098219246), np.float32(0.09772301), np.float32(0.097330436), np.float32(0.10707875), np.float32(0.11927192), np.float32(0.12198537), np.float32(0.12210065), np.float32(0.1415398), np.float32(0.15319835), np.float32(0.16262119), np.float32(0.16692379), np.float32(0.17490718), np.float32(0.17440678), np.float32(0.16299848), np.float32(0.16410677), np.float32(0.17662688), np.float32(0.17137969), np.float32(0.1597713), np.float32(0.17346233), np.float32(0.1811184), np.float32(0.18320584), np.float32(0.20880224), np.float32(0.21626434), np.float32(0.23979482), np.float32(0.22470674), np.float32(0.28704554), np.float32(0.31347567), np.float32(0.29870808), np.float32(0.30215243), np.float32(0.31872895), np.float32(0.32796744), np.float32(0.33665916), np.float32(0.33300218), np.float32(0.3350974), np.float32(0.3143848), np.float32(0.315893), np.float32(0.3472274), np.float32(0.3802082), np.float32(0.38758165), np.float32(0.41467842), np.float32(0.4676624), np.float32(0.48638263), np.float32(0.5117791), np.float32(0.47920346), np.float32(0.53120726), np.float32(0.49374366), np.float32(0.46118477), np.float32(0.43344998), np.float32(0.46038648), np.float32(0.48781732), np.float32(0.5058041), np.float32(0.4939528), np.float32(0.50781137), np.float32(0.5099822), np.float32(0.5273296), np.float32(0.50189376), np.float32(0.5153639), np.float32(0.5404934), np.float32(0.498217), np.float32(0.51245964), np.float32(0.5985847), np.float32(0.54833966), np.float32(0.58548844), np.float32(0.6045612), np.float32(0.60037816), np.float32(0.6286114), np.float32(0.70237243), np.float32(0.724987), np.float32(0.7993421), np.float32(0.8458158), np.float32(0.8558341), np.float32(0.8696677)], 'MLKSRFRLLALHSLREHHIWMTGTRQTEKPAHIYCSSAVKVLYIISLMTASFLLLVNVESLPRAAGALDCGGIAAAAIPAYAQTHGGVDGRRLPPCLLPAGSQPQKATMLTRAEPSRHSDLATQLKSLAKTWFSLRDRQKAVLCEALSNPLRGAEAATGHSAANGALHGQLNPGYDAAAATVDDLDAEDVYRDFWKVLVIDQTAREVLAPVLKVPTLRTCGVTLHLNLESSRQVIPEVPAVYLIQPNHENIQTIVRDCAADRYAHCSIYFLSAISRDELERLAEALARARRIESVTRVVDLYCGFVCLKRNLFSMPPSIARRSFQRLFSAQADEQAIQETIATIVDSLFAVCVTLRCVPYIRCLRRGASERVALQLCAKIWEYMHTPGGAALFREHSEAGLPPLRRPLLALLDRDVDLAIMLHHGWTYEALIHELLPFELSRVSMPATKPGTERTQYDLDDEADPFWAENASLPFPQVAEHIETALTAYRAQVQEINARTGGGSNVQKLLAETADETQLEAYMQATGTSTREIADAVAELPRLTRWKRQLDMHTNIASALLEQIKARKLDLLFQLEDSLLERPSSVQSNSLDRFIGEADLLAKPHSSTASADASSLSQRARDCLRLLLMYQILSPSGIPQTKLAEYRHVLDICGCQTSALSYVMRQRAATPRQLDPAATHRDGNSPSPARKSSSRMIDRLTTATGGGREIFESLVTRIYEHGHKGLTQLASTVKGLIPTTRSGIVASIVDSWMRNASPDDDLDSASRGAEHEHPGAAAERAASLLLDPLAARDGHCTNKASSLPRGSFTEAIVFMVGGGNFIEWENLTTRIHDDRQIIYGTTEMLSPEAFLDDLTAAAAAATNASEDPKPPQPSNGL': [np.float32(0.87960976), np.float32(0.93353724), np.float32(0.92733383), np.float32(0.9150417), np.float32(0.9129421), np.float32(0.90224826), np.float32(0.90546316), np.float32(0.86301833), np.float32(0.82616895), np.float32(0.8348294), np.float32(0.8636375), np.float32(0.8768538), np.float32(0.84025866), np.float32(0.82350415), np.float32(0.7724236), np.float32(0.8027475), np.float32(0.84849644), np.float32(0.8179394), np.float32(0.7515313), np.float32(0.7603636), np.float32(0.71650237), np.float32(0.70308346), np.float32(0.7125995), np.float32(0.68949646), np.float32(0.7125168), np.float32(0.70125467), np.float32(0.70994395), np.float32(0.67174685), np.float32(0.6268587), np.float32(0.6328303), np.float32(0.6117328), np.float32(0.61674875), np.float32(0.5747036), np.float32(0.5302378), np.float32(0.45528737), np.float32(0.4225435), np.float32(0.43738177), np.float32(0.36991516), np.float32(0.34700435), np.float32(0.26380336), np.float32(0.22614914), np.float32(0.22619854), np.float32(0.1972348), np.float32(0.2007472), np.float32(0.1988048), np.float32(0.22205591), np.float32(0.29050633), np.float32(0.41681), np.float32(0.42074522), np.float32(0.48311535), np.float32(0.50361615), np.float32(0.5618559), np.float32(0.50442326), np.float32(0.5207193), np.float32(0.5323038), np.float32(0.52934986), np.float32(0.5299876), np.float32(0.6027917), np.float32(0.58073986), np.float32(0.57278335), np.float32(0.4953905), np.float32(0.48334822), np.float32(0.47774643), np.float32(0.4707601), np.float32(0.45443916), np.float32(0.43218157), np.float32(0.43742117), np.float32(0.41270605), np.float32(0.4307185), np.float32(0.3644487), np.float32(0.31673166), np.float32(0.25193724), np.float32(0.25063568), np.float32(0.35362318), np.float32(0.339371), np.float32(0.3189109), np.float32(0.363042), np.float32(0.40787816), np.float32(0.45284888), np.float32(0.4883929), np.float32(0.42031166), np.float32(0.38042635), np.float32(0.3344158), np.float32(0.34868228), np.float32(0.41125783), np.float32(0.4573748), np.float32(0.43283138), np.float32(0.4406545), np.float32(0.37821653), np.float32(0.4686568), np.float32(0.51570505), np.float32(0.5062017), np.float32(0.6170911), np.float32(0.6632915), np.float32(0.7642311), np.float32(0.7210764), np.float32(0.7221591), np.float32(0.6772651), np.float32(0.70076615), np.float32(0.71469027), np.float32(0.747668), np.float32(0.7664643), np.float32(0.77931696), np.float32(0.80389637), np.float32(0.7716511), np.float32(0.79884624), np.float32(0.7992556), np.float32(0.7991724), np.float32(0.67036253), np.float32(0.5826781), np.float32(0.53902197), np.float32(0.5234421), np.float32(0.4845112), np.float32(0.40452182), np.float32(0.4067096), np.float32(0.34195086), np.float32(0.27911556), np.float32(0.21044476), np.float32(0.20917547), np.float32(0.20847991), np.float32(0.19784266), np.float32(0.17395306), np.float32(0.18354867), np.float32(0.15754533), np.float32(0.12909979), np.float32(0.119478606), np.float32(0.1159903), np.float32(0.104464695), np.float32(0.102690876), np.float32(0.1017283), np.float32(0.09759439), np.float32(0.08913512), np.float32(0.0837058), np.float32(0.0920176), np.float32(0.09489563), np.float32(0.08304274), np.float32(0.08113755), np.float32(0.09402368), np.float32(0.09476471), np.float32(0.09135408), np.float32(0.10475354), np.float32(0.12093613), np.float32(0.12416872), np.float32(0.13190675), np.float32(0.17494297), np.float32(0.17769831), np.float32(0.18516806), np.float32(0.2608453), np.float32(0.3038841), np.float32(0.33593106), np.float32(0.32902202), np.float32(0.3760678), np.float32(0.4449463), np.float32(0.4561204), np.float32(0.47375268), np.float32(0.5028599), np.float32(0.55154717), np.float32(0.5776393), np.float32(0.55429626), np.float32(0.6559252), np.float32(0.8084958), np.float32(0.8670217), np.float32(0.85989803), np.float32(0.8343359), np.float32(0.81526387), np.float32(0.8702085), np.float32(0.85730225), np.float32(0.84924394), np.float32(0.8514995), np.float32(0.87061673), np.float32(0.8686755), np.float32(0.83893555), np.float32(0.8083893), np.float32(0.760279), np.float32(0.7269374), np.float32(0.705504), np.float32(0.649914), np.float32(0.64347214), np.float32(0.5846634), np.float32(0.52957), np.float32(0.50644565), np.float32(0.42843893), np.float32(0.37088996), np.float32(0.33113515), np.float32(0.3241918), np.float32(0.24853607), np.float32(0.18809521), np.float32(0.16399229), np.float32(0.14906026), np.float32(0.1256916), np.float32(0.13152207), np.float32(0.14093795), np.float32(0.11268165), np.float32(0.1148238), np.float32(0.107721105), np.float32(0.08786153), np.float32(0.06985061), np.float32(0.07237573), np.float32(0.0637864), np.float32(0.06499479), np.float32(0.05619522), np.float32(0.05330272), np.float32(0.054739285), np.float32(0.057397157), np.float32(0.049707487), np.float32(0.050192047), np.float32(0.060754668), np.float32(0.06764215), np.float32(0.06266401), np.float32(0.06784965), np.float32(0.07103222), np.float32(0.07174238), np.float32(0.062086593), np.float32(0.06469762), np.float32(0.06079456), np.float32(0.0577896), np.float32(0.058231104), np.float32(0.06117286), np.float32(0.0595875), np.float32(0.06371481), np.float32(0.07192352), np.float32(0.077704415), np.float32(0.07508792), np.float32(0.072816655), np.float32(0.08167648), np.float32(0.08408355), np.float32(0.07901048), np.float32(0.07929926), np.float32(0.07602668), np.float32(0.07313674), np.float32(0.065142214), np.float32(0.059953526), np.float32(0.05931793), np.float32(0.05641093), np.float32(0.059960388), np.float32(0.06330147), np.float32(0.068481594), np.float32(0.07618494), np.float32(0.08077517), np.float32(0.07434252), np.float32(0.07728371), np.float32(0.077906445), np.float32(0.07015433), np.float32(0.0673692), np.float32(0.06915515), np.float32(0.06695252), np.float32(0.06424429), np.float32(0.06645029), np.float32(0.064202234), np.float32(0.061431), np.float32(0.061303247), np.float32(0.05990473), np.float32(0.05546717), np.float32(0.05617058), np.float32(0.05325725), np.float32(0.049835235), np.float32(0.049067352), np.float32(0.0465828), np.float32(0.043206498), np.float32(0.038500536), np.float32(0.036257192), np.float32(0.03261981), np.float32(0.028619425), np.float32(0.03073403), np.float32(0.033988055), np.float32(0.037331462), np.float32(0.03982878), np.float32(0.03917742), np.float32(0.039652392), np.float32(0.04078195), np.float32(0.039010745), np.float32(0.03796515), np.float32(0.04192942), np.float32(0.037898425), np.float32(0.03391683), np.float32(0.037525237), np.float32(0.042500716), np.float32(0.0433315), np.float32(0.051121447), np.float32(0.062385138), np.float32(0.06400906), np.float32(0.072953835), np.float32(0.076806515), np.float32(0.07859816), np.float32(0.0787755), np.float32(0.076426394), np.float32(0.07586525), np.float32(0.072629526), np.float32(0.062994316), np.float32(0.051809847), np.float32(0.04923247), np.float32(0.050389), np.float32(0.044862326), np.float32(0.04280498), np.float32(0.046169963), np.float32(0.04594408), np.float32(0.03876339), np.float32(0.041469008), np.float32(0.04582023), np.float32(0.044376943), np.float32(0.040547185), np.float32(0.040432338), np.float32(0.0451967), np.float32(0.040282678), np.float32(0.04317962), np.float32(0.042148508), np.float32(0.04810089), np.float32(0.05171866), np.float32(0.054713298), np.float32(0.064790495), np.float32(0.07872002), np.float32(0.08009914), np.float32(0.079542816), np.float32(0.09883074), np.float32(0.1171465), np.float32(0.115028486), np.float32(0.11148467), np.float32(0.11046089), np.float32(0.11992348), np.float32(0.12217375), np.float32(0.13606954), np.float32(0.15566462), np.float32(0.15284942), np.float32(0.15826301), np.float32(0.15121615), np.float32(0.1437396), np.float32(0.1341763), np.float32(0.13849354), np.float32(0.12533298), np.float32(0.111223266), np.float32(0.10241422), np.float32(0.09937018), np.float32(0.086325675), np.float32(0.08059689), np.float32(0.07308034), np.float32(0.07122416), np.float32(0.07813389), np.float32(0.067462124), np.float32(0.061026137), np.float32(0.06187893), np.float32(0.054322105), np.float32(0.04615423), np.float32(0.03823331), np.float32(0.035245072), np.float32(0.036103643), np.float32(0.031072682), np.float32(0.02860317), np.float32(0.0234185), np.float32(0.024395298), np.float32(0.02463702), np.float32(0.023354772), np.float32(0.021975918), np.float32(0.023181532), np.float32(0.02733997), np.float32(0.031033915), np.float32(0.03302967), np.float32(0.036540616), np.float32(0.036731016), np.float32(0.039903577), np.float32(0.04783015), np.float32(0.046213903), np.float32(0.0444379), np.float32(0.044592783), np.float32(0.049699914), np.float32(0.048056945), np.float32(0.046593163), np.float32(0.045868404), np.float32(0.04941016), np.float32(0.040472973), np.float32(0.042009044), np.float32(0.047912132), np.float32(0.046179667), np.float32(0.041041315), np.float32(0.046821065), np.float32(0.045497928), np.float32(0.05428847), np.float32(0.0616177), np.float32(0.053063814), np.float32(0.04810238), np.float32(0.047744054), np.float32(0.045319498), np.float32(0.04491686), np.float32(0.04037986), np.float32(0.0407753), np.float32(0.044165876), np.float32(0.05268047), np.float32(0.0661707), np.float32(0.080762), np.float32(0.10171616), np.float32(0.11653077), np.float32(0.11660625), np.float32(0.12906206), np.float32(0.13648668), np.float32(0.14083979), np.float32(0.14078793), np.float32(0.14989935), np.float32(0.15732718), np.float32(0.1424898), np.float32(0.14827125), np.float32(0.12900664), np.float32(0.10647555), np.float32(0.105104715), np.float32(0.103852496), np.float32(0.093346916), np.float32(0.08946262), np.float32(0.088760786), np.float32(0.07260302), np.float32(0.057439804), np.float32(0.05109576), np.float32(0.047263734), np.float32(0.04172374), np.float32(0.03862127), np.float32(0.036910966), np.float32(0.03805872), np.float32(0.035063926), np.float32(0.030697558), np.float32(0.029859448), np.float32(0.02868758), np.float32(0.024905253), np.float32(0.02208543), np.float32(0.02200744), np.float32(0.024993489), np.float32(0.026124733), np.float32(0.0270205), np.float32(0.028666701), np.float32(0.032195132), np.float32(0.031282138), np.float32(0.03100847), np.float32(0.03116642), np.float32(0.03318978), np.float32(0.040193897), np.float32(0.046047643), np.float32(0.05521911), np.float32(0.06009668), np.float32(0.06758333), np.float32(0.07472274), np.float32(0.09840468), np.float32(0.12441404), np.float32(0.1515245), np.float32(0.169308), np.float32(0.21254487), np.float32(0.2658571), np.float32(0.33666906), np.float32(0.36855525), np.float32(0.39442563), np.float32(0.41230008), np.float32(0.41511947), np.float32(0.43286166), np.float32(0.47418535), np.float32(0.4602633), np.float32(0.4996349), np.float32(0.49253374), np.float32(0.57147473), np.float32(0.5572175), np.float32(0.5447469), np.float32(0.5606727), np.float32(0.5401685), np.float32(0.6060639), np.float32(0.583515), np.float32(0.5346772), np.float32(0.48868066), np.float32(0.42462975), np.float32(0.39806294), np.float32(0.35535), np.float32(0.3200712), np.float32(0.2816585), np.float32(0.26175392), np.float32(0.2116894), np.float32(0.2169413), np.float32(0.21004066), np.float32(0.17205954), np.float32(0.16941555), np.float32(0.16089149), np.float32(0.13345651), np.float32(0.10867355), np.float32(0.11186343), np.float32(0.11726828), np.float32(0.10585361), np.float32(0.10796155), np.float32(0.10836324), np.float32(0.10650275), np.float32(0.09543831), np.float32(0.09946904), np.float32(0.10320527), np.float32(0.09732826), np.float32(0.09268904), np.float32(0.09137209), np.float32(0.10421905), np.float32(0.100872375), np.float32(0.10108659), np.float32(0.115647465), np.float32(0.12538537), np.float32(0.13240469), np.float32(0.14458892), np.float32(0.1573316), np.float32(0.1553014), np.float32(0.16657847), np.float32(0.18016356), np.float32(0.20708252), np.float32(0.21343595), np.float32(0.2107192), np.float32(0.2348443), np.float32(0.22959214), np.float32(0.24431932), np.float32(0.25293362), np.float32(0.28993857), np.float32(0.27189454), np.float32(0.25105315), np.float32(0.28775835), np.float32(0.3115375), np.float32(0.2949627), np.float32(0.24121194), np.float32(0.2322672), np.float32(0.23936898), np.float32(0.20670024), np.float32(0.20619331), np.float32(0.20421354), np.float32(0.2070094), np.float32(0.21009788), np.float32(0.2571625), np.float32(0.27414382), np.float32(0.26255545), np.float32(0.27274626), np.float32(0.273741), np.float32(0.2618221), np.float32(0.21998827), np.float32(0.21654351), np.float32(0.21032214), np.float32(0.20038725), np.float32(0.19464386), np.float32(0.21256028), np.float32(0.2078284), np.float32(0.20807049), np.float32(0.21649572), np.float32(0.24004273), np.float32(0.2587761), np.float32(0.24891332), np.float32(0.25070304), np.float32(0.20881744), np.float32(0.21325122), np.float32(0.2014434), np.float32(0.19967076), np.float32(0.19621596), np.float32(0.19135357), np.float32(0.16799422), np.float32(0.16351554), np.float32(0.17064197), np.float32(0.14483224), np.float32(0.12619093), np.float32(0.13789316), np.float32(0.14172977), np.float32(0.14243476), np.float32(0.13335751), np.float32(0.13615358), np.float32(0.1399069), np.float32(0.15105733), np.float32(0.15893719), np.float32(0.1523711), np.float32(0.16674131), np.float32(0.15912928), np.float32(0.12846923), np.float32(0.12712368), np.float32(0.13719384), np.float32(0.10799046), np.float32(0.10151194), np.float32(0.1155212), np.float32(0.120012626), np.float32(0.098690376), np.float32(0.10944234), np.float32(0.13644706), np.float32(0.13708815), np.float32(0.15492465), np.float32(0.17202076), np.float32(0.20188734), np.float32(0.21336716), np.float32(0.25351018), np.float32(0.29821077), np.float32(0.3070212), np.float32(0.30516374), np.float32(0.3002303), np.float32(0.30832), np.float32(0.31505233), np.float32(0.34164405), np.float32(0.2974536), np.float32(0.29353717), np.float32(0.29529867), np.float32(0.30041027), np.float32(0.3796026), np.float32(0.42066884), np.float32(0.4150585), np.float32(0.4394573), np.float32(0.4855448), np.float32(0.5294144), np.float32(0.58589524), np.float32(0.6191468), np.float32(0.5809559), np.float32(0.6206472), np.float32(0.6485429), np.float32(0.6683147), np.float32(0.6706727), np.float32(0.67198795), np.float32(0.6879455), np.float32(0.7243844), np.float32(0.77615994), np.float32(0.70908517), np.float32(0.66870546), np.float32(0.67944914), np.float32(0.7029599), np.float32(0.6413411), np.float32(0.5818359), np.float32(0.5025897), np.float32(0.3677156), np.float32(0.35818598), np.float32(0.35994935), np.float32(0.33029872), np.float32(0.3120581), np.float32(0.24940439), np.float32(0.17857039), np.float32(0.14378217), np.float32(0.10205602), np.float32(0.09082282), np.float32(0.07998174), np.float32(0.06893586), np.float32(0.06027733), np.float32(0.05802264), np.float32(0.06038825), np.float32(0.052855913), np.float32(0.04944483), np.float32(0.051900767), np.float32(0.052063636), np.float32(0.049841683), np.float32(0.047321267), np.float32(0.05102334), np.float32(0.052252684), np.float32(0.049625453), np.float32(0.053604793), np.float32(0.05821918), np.float32(0.054248556), np.float32(0.05194627), np.float32(0.05817486), np.float32(0.061259527), np.float32(0.058100026), np.float32(0.062966), np.float32(0.06517323), np.float32(0.07619783), np.float32(0.08639661), np.float32(0.08593084), np.float32(0.07297211), np.float32(0.06306031), np.float32(0.049253844), np.float32(0.052013792), np.float32(0.050630603), np.float32(0.043471187), np.float32(0.043456122), np.float32(0.04513261), np.float32(0.05165351), np.float32(0.056451634), np.float32(0.06111293), np.float32(0.066671364), np.float32(0.07490947), np.float32(0.08124235), np.float32(0.097127475), np.float32(0.12116323), np.float32(0.13723437), np.float32(0.17028683), np.float32(0.20812926), np.float32(0.24010701), np.float32(0.27142638), np.float32(0.3316054), np.float32(0.4261334), np.float32(0.54934186), np.float32(0.6344308), np.float32(0.7178621), np.float32(0.76819247), np.float32(0.8176366), np.float32(0.8589695), np.float32(0.905727), np.float32(0.9223322), np.float32(0.94155675), np.float32(0.94659525), np.float32(0.954116), np.float32(0.9562419), np.float32(0.95524555), np.float32(0.96096915), np.float32(0.95764256), np.float32(0.9411562), np.float32(0.92718154), np.float32(0.91599), np.float32(0.90180236), np.float32(0.8815415), np.float32(0.8762322), np.float32(0.85459447), np.float32(0.84556454), np.float32(0.83624285), np.float32(0.8222318), np.float32(0.78801507), np.float32(0.7515355), np.float32(0.7154785), np.float32(0.704788), np.float32(0.66843116), np.float32(0.62635946), np.float32(0.5892878), np.float32(0.5077784), np.float32(0.4298179), np.float32(0.3263465), np.float32(0.288471), np.float32(0.2265917), np.float32(0.1841019), np.float32(0.18282041), np.float32(0.18103531), np.float32(0.18357325), np.float32(0.18659833), np.float32(0.18056051), np.float32(0.17206517), np.float32(0.16724849), np.float32(0.15996242), np.float32(0.15241641), np.float32(0.13190135), np.float32(0.121874854), np.float32(0.13530314), np.float32(0.12306386), np.float32(0.105197586), np.float32(0.1255904), np.float32(0.14326815), np.float32(0.13835096), np.float32(0.13227153), np.float32(0.15660633), np.float32(0.18467502), np.float32(0.18147448), np.float32(0.18513992), np.float32(0.19857948), np.float32(0.20218101), np.float32(0.19455013), np.float32(0.18735734), np.float32(0.18291561), np.float32(0.17197132), np.float32(0.15049307), np.float32(0.12724882), np.float32(0.12165391), np.float32(0.113274336), np.float32(0.09953629), np.float32(0.10163797), np.float32(0.11133874), np.float32(0.11423308), np.float32(0.12193856), np.float32(0.17309305), np.float32(0.15284096), np.float32(0.16128309), np.float32(0.19217111), np.float32(0.27137294), np.float32(0.36268964), np.float32(0.39769194), np.float32(0.4040689), np.float32(0.45667338), np.float32(0.4661875), np.float32(0.48190284), np.float32(0.5838801), np.float32(0.6173215), np.float32(0.6932183), np.float32(0.7584984), np.float32(0.829462), np.float32(0.86628264), np.float32(0.8807061), np.float32(0.923135), np.float32(0.93792456), np.float32(0.94241107), np.float32(0.94669235), np.float32(0.9486564), np.float32(0.96007156), np.float32(0.9614428), np.float32(0.9621913), np.float32(0.9595851), np.float32(0.9569945), np.float32(0.95687586), np.float32(0.9509755), np.float32(0.94290954), np.float32(0.9372392), np.float32(0.92734754), np.float32(0.9224908), np.float32(0.9085953), np.float32(0.8886973), np.float32(0.8738157), np.float32(0.8546874), np.float32(0.8403276), np.float32(0.8012554), np.float32(0.78348273), np.float32(0.759044), np.float32(0.79477), np.float32(0.76003903), np.float32(0.75496906), np.float32(0.7544893), np.float32(0.7228326), np.float32(0.6913984), np.float32(0.6775947), np.float32(0.69552565), np.float32(0.65538424), np.float32(0.5981985), np.float32(0.5317126), np.float32(0.5621784), np.float32(0.5797037), np.float32(0.5744196), np.float32(0.51245123), np.float32(0.4754248), np.float32(0.46238565), np.float32(0.33426476), np.float32(0.32799488), np.float32(0.26527917), np.float32(0.25631657), np.float32(0.25118336), np.float32(0.20611084), np.float32(0.17593606), np.float32(0.14906305), np.float32(0.13704547), np.float32(0.12012256), np.float32(0.10360694), np.float32(0.09373557), np.float32(0.07536961), np.float32(0.065734036), np.float32(0.060459852), np.float32(0.053638294), np.float32(0.06145664), np.float32(0.06666592), np.float32(0.06994674), np.float32(0.08304728), np.float32(0.090820424), np.float32(0.09392925), np.float32(0.091264166), np.float32(0.09743192), np.float32(0.10407875), np.float32(0.10228531), np.float32(0.108560465), np.float32(0.1198223), np.float32(0.1233712), np.float32(0.1260356), np.float32(0.12570989), np.float32(0.13623117), np.float32(0.16176659), np.float32(0.15220888), np.float32(0.14033112), np.float32(0.16043758), np.float32(0.1734609), np.float32(0.18189621), np.float32(0.18478453), np.float32(0.21842678), np.float32(0.26063794), np.float32(0.2385358), np.float32(0.23131682), np.float32(0.23697956), np.float32(0.24650279), np.float32(0.28234243), np.float32(0.34240156), np.float32(0.41159883), np.float32(0.49351105), np.float32(0.5398346), np.float32(0.57738847), np.float32(0.5790533), np.float32(0.5989994), np.float32(0.6557955), np.float32(0.7173036), np.float32(0.757346), np.float32(0.7932967), np.float32(0.8589442), np.float32(0.89778054), np.float32(0.91028357), np.float32(0.9178979), np.float32(0.93080807), np.float32(0.9474173), np.float32(0.9528832), np.float32(0.9649568), np.float32(0.9632416), np.float32(0.9602728), np.float32(0.95936096), np.float32(0.95691085), np.float32(0.9504217), np.float32(0.9478818), np.float32(0.9393753), np.float32(0.9383625)], 'MCLPTATPQTSLLYSQQMPMKNLYSQFPAGLLDTQSIQSLDTCPLLLQTASLPSLSHIGLPHSLESAVLHSASEPPMEMRIDTSKHFHVFVGDLSKDVSNELLKSTFTKFGEVSEAKVIRDVQTQKSKGYGFVSFPNKQNAENAIAGMNGKWIGKRAVRTNWAARKNSEENRDKLTFEQVFNSTKADNTSVYVGNISQQTTDADLRDLFSTYGDIAEVRIFKTQRYAFVRYEKKECATKAIMEMNGKEMAGNQVRCSWGRTQAVPNQALNPLPIDLSSLMMPTMLPTTIPLIQNPFLNYEPATLLYSSFPQW': [np.float32(0.9792773), np.float32(0.9779781), np.float32(0.978778), np.float32(0.97714806), np.float32(0.9754578), np.float32(0.9767203), np.float32(0.9764016), np.float32(0.9758292), np.float32(0.97705257), np.float32(0.97435784), np.float32(0.9752221), np.float32(0.9752597), np.float32(0.97333705), np.float32(0.9703078), np.float32(0.9675038), np.float32(0.9689729), np.float32(0.9713491), np.float32(0.97253835), np.float32(0.97529614), np.float32(0.9747112), np.float32(0.9773702), np.float32(0.9739136), np.float32(0.966018), np.float32(0.9627805), np.float32(0.9340386), np.float32(0.92639035), np.float32(0.8285844), np.float32(0.8557761), np.float32(0.92208904), np.float32(0.9461364), np.float32(0.96759206), np.float32(0.9505533), np.float32(0.9572957), np.float32(0.9474555), np.float32(0.94595087), np.float32(0.93518776), np.float32(0.40521717), np.float32(0.7923182), np.float32(0.3074031), np.float32(0.30293584), np.float32(0.36583593), np.float32(0.6534436), np.float32(0.40969482), np.float32(0.85817647), np.float32(0.88706553), np.float32(0.66248304), np.float32(0.5077866), np.float32(0.75529504), np.float32(0.7227003), np.float32(0.35219827), np.float32(0.73377925), np.float32(0.71605814), np.float32(0.5963497), np.float32(0.3004298), np.float32(0.33527082), np.float32(0.25843078), np.float32(0.25428963), np.float32(0.32008165), np.float32(0.45322347), np.float32(0.411858), np.float32(0.56269664), np.float32(0.39976358), np.float32(0.49080738), np.float32(0.41134351), np.float32(0.4462656), np.float32(0.40079996), np.float32(0.29516363), np.float32(0.2659379), np.float32(0.2728251), np.float32(0.20813327), np.float32(0.2350921), np.float32(0.38574997), np.float32(0.41320693), np.float32(0.41469932), np.float32(0.4522454), np.float32(0.5210959), np.float32(0.50641954), np.float32(0.5036784), np.float32(0.2671731), np.float32(0.22535966), np.float32(0.25226295), np.float32(0.18145876), np.float32(0.10567047), np.float32(0.08327168), np.float32(0.09615394), np.float32(0.096879855), np.float32(0.07869761), np.float32(0.0665516), np.float32(0.06782732), np.float32(0.07238918), np.float32(0.060435474), np.float32(0.059215058), np.float32(0.061520424), np.float32(0.063129395), np.float32(0.06155456), np.float32(0.05938868), np.float32(0.059497345), np.float32(0.060419843), np.float32(0.055101648), np.float32(0.062246002), np.float32(0.07608075), np.float32(0.079364724), np.float32(0.09148393), np.float32(0.10860434), np.float32(0.12110743), np.float32(0.11897306), np.float32(0.1296324), np.float32(0.14028116), np.float32(0.12073342), np.float32(0.11688523), np.float32(0.1242401), np.float32(0.14880545), np.float32(0.15962797), np.float32(0.16270854), np.float32(0.18333703), np.float32(0.19383733), np.float32(0.21806028), np.float32(0.24163878), np.float32(0.23388718), np.float32(0.22730857), np.float32(0.23460472), np.float32(0.1993752), np.float32(0.19672063), np.float32(0.17665732), np.float32(0.17182767), np.float32(0.18519187), np.float32(0.19478045), np.float32(0.2027656), np.float32(0.21708554), np.float32(0.19278069), np.float32(0.20642991), np.float32(0.20827278), np.float32(0.19402859), np.float32(0.19762595), np.float32(0.19506368), np.float32(0.19206388), np.float32(0.16843584), np.float32(0.16047895), np.float32(0.14428303), np.float32(0.16722386), np.float32(0.1404891), np.float32(0.15937853), np.float32(0.16617101), np.float32(0.20505103), np.float32(0.27102667), np.float32(0.26360032), np.float32(0.3656845), np.float32(0.41731834), np.float32(0.36187056), np.float32(0.28702164), np.float32(0.33875632), np.float32(0.3082414), np.float32(0.23074433), np.float32(0.2758422), np.float32(0.19724475), np.float32(0.22632626), np.float32(0.29290095), np.float32(0.2976071), np.float32(0.27517956), np.float32(0.254557), np.float32(0.2884525), np.float32(0.34656516), np.float32(0.41694143), np.float32(0.38620457), np.float32(0.34522232), np.float32(0.33756405), np.float32(0.33376908), np.float32(0.34910682), np.float32(0.29244015), np.float32(0.26140842), np.float32(0.29397354), np.float32(0.30551), np.float32(0.28351533), np.float32(0.31495613), np.float32(0.33077204), np.float32(0.32078245), np.float32(0.33463913), np.float32(0.34475648), np.float32(0.332376), np.float32(0.28786293), np.float32(0.25686404), np.float32(0.23734178), np.float32(0.22437072), np.float32(0.21586484), np.float32(0.16671236), np.float32(0.1681914), np.float32(0.17075093), np.float32(0.20585893), np.float32(0.18656018), np.float32(0.23207629), np.float32(0.2101759), np.float32(0.21361803), np.float32(0.21941271), np.float32(0.19485053), np.float32(0.20623079), np.float32(0.21845494), np.float32(0.21495001), np.float32(0.14794649), np.float32(0.16553646), np.float32(0.14657843), np.float32(0.12331004), np.float32(0.10229141), np.float32(0.10708808), np.float32(0.09754295), np.float32(0.10219482), np.float32(0.09841517), np.float32(0.08898167), np.float32(0.08512691), np.float32(0.08717177), np.float32(0.08459055), np.float32(0.08211913), np.float32(0.07839975), np.float32(0.078183725), np.float32(0.08037206), np.float32(0.07376285), np.float32(0.06670509), np.float32(0.06278336), np.float32(0.06523271), np.float32(0.06209089), np.float32(0.05749726), np.float32(0.06561406), np.float32(0.07201271), np.float32(0.07831827), np.float32(0.08918672), np.float32(0.09085188), np.float32(0.088577375), np.float32(0.083619274), np.float32(0.09368501), np.float32(0.092602864), np.float32(0.08727669), np.float32(0.09351104), np.float32(0.09317111), np.float32(0.09284497), np.float32(0.09921323), np.float32(0.09792233), np.float32(0.10899017), np.float32(0.12034413), np.float32(0.1196671), np.float32(0.13637662), np.float32(0.14767812), np.float32(0.17115845), np.float32(0.19956791), np.float32(0.20145138), np.float32(0.21175489), np.float32(0.2000122), np.float32(0.1959679), np.float32(0.19800048), np.float32(0.20663972), np.float32(0.23233616), np.float32(0.2514977), np.float32(0.2693285), np.float32(0.270775), np.float32(0.2813759), np.float32(0.38451406), np.float32(0.44843832), np.float32(0.6307941), np.float32(0.73272246), np.float32(0.77094376), np.float32(0.8015111), np.float32(0.813467), np.float32(0.85022354), np.float32(0.8727074), np.float32(0.8757929), np.float32(0.8823148), np.float32(0.91459155), np.float32(0.8970708), np.float32(0.9001849), np.float32(0.9118653), np.float32(0.929075), np.float32(0.9295115), np.float32(0.9167899), np.float32(0.87177503), np.float32(0.89927983), np.float32(0.91222286), np.float32(0.93772715), np.float32(0.9453459), np.float32(0.94948417), np.float32(0.952937), np.float32(0.9548468), np.float32(0.95991874), np.float32(0.95695204), np.float32(0.9435446), np.float32(0.9386026), np.float32(0.9335678), np.float32(0.9381853), np.float32(0.92896473), np.float32(0.921595), np.float32(0.90265954), np.float32(0.89151275), np.float32(0.90673673), np.float32(0.90514505), np.float32(0.8772564), np.float32(0.82077336), np.float32(0.8234079), np.float32(0.792832), np.float32(0.73442817), np.float32(0.5967759), np.float32(0.6114653), np.float32(0.4118127), np.float32(0.5501991), np.float32(0.6534501), np.float32(0.4034986), np.float32(0.44929457), np.float32(0.4095352), np.float32(0.39674005), np.float32(0.47397855), np.float32(0.62165153), np.float32(0.6753621), np.float32(0.71317667), np.float32(0.74334043), np.float32(0.752417), np.float32(0.6648028)], 'MSGIVHSPATTRDGRARMRRAGDAMKLIDDALTGDSMISAIASTSRNFDLERTLPPTRTTRFNTTRSTRKVDDSLFAEPVDMTMMLNETGYLFEPTTPHRYKSRIDDPTSVESASMGLFSDFKNSLSRYGSTVDLFHLVDSYVEVCEDNEGLVRSLTTSMRKGPGYEMAEDMEKLLKHEKQTWRLINALYKDRQSSASNEELMNVDDMMKQISEKQAVEKYFEADCDVRHAQIVIDWLEQNAADEIEGVFEKLQSYSSNVSWENTLHRLKKNKDQGIEDRHLISEMDPDAPSRQKRAIDELDRQDENQLLKIVFSFIRSGKIEEAEDFCVTHGQPWRAATLEGWRLHNDPNMEETG': [np.float32(0.97400624), np.float32(0.97063893), np.float32(0.96648), np.float32(0.9636115), np.float32(0.96202666), np.float32(0.96004903), np.float32(0.95857173), np.float32(0.9564322), np.float32(0.9569569), np.float32(0.9421598), np.float32(0.9322644), np.float32(0.91798466), np.float32(0.91006124), np.float32(0.83612907), np.float32(0.7880121), np.float32(0.83844626), np.float32(0.8098686), np.float32(0.72801125), np.float32(0.6871895), np.float32(0.67034346), np.float32(0.65776217), np.float32(0.6321405), np.float32(0.5952296), np.float32(0.62913746), np.float32(0.6407346), np.float32(0.62503386), np.float32(0.61303353), np.float32(0.59404254), np.float32(0.5728209), np.float32(0.5841214), np.float32(0.5615952), np.float32(0.5129275), np.float32(0.4834456), np.float32(0.45701784), np.float32(0.44812047), np.float32(0.47223625), np.float32(0.48383254), np.float32(0.5967507), np.float32(0.5485887), np.float32(0.5980288), np.float32(0.62112635), np.float32(0.6861574), np.float32(0.667862), np.float32(0.6237329), np.float32(0.6383095), np.float32(0.6769214), np.float32(0.6721171), np.float32(0.5439677), np.float32(0.5533456), np.float32(0.6573505), np.float32(0.6220964), np.float32(0.7254288), np.float32(0.82516754), np.float32(0.81078494), np.float32(0.83865815), np.float32(0.86246467), np.float32(0.8639165), np.float32(0.87582207), np.float32(0.8521525), np.float32(0.80860734), np.float32(0.8649237), np.float32(0.8552272), np.float32(0.84085506), np.float32(0.808621), np.float32(0.8173641), np.float32(0.7891678), np.float32(0.76616126), np.float32(0.7949552), np.float32(0.84361005), np.float32(0.82450753), np.float32(0.7559514), np.float32(0.82599777), np.float32(0.83618015), np.float32(0.8547356), np.float32(0.8524808), np.float32(0.87193614), np.float32(0.85483414), np.float32(0.8338163), np.float32(0.77535576), np.float32(0.7681292), np.float32(0.72229546), np.float32(0.7751298), np.float32(0.779734), np.float32(0.82195747), np.float32(0.761416), np.float32(0.57729), np.float32(0.66900647), np.float32(0.57110226), np.float32(0.5855043), np.float32(0.3940723), np.float32(0.4598567), np.float32(0.43753326), np.float32(0.4738032), np.float32(0.5212301), np.float32(0.5394141), np.float32(0.7050644), np.float32(0.76087093), np.float32(0.8175657), np.float32(0.85586864), np.float32(0.8490593), np.float32(0.8586976), np.float32(0.8536344), np.float32(0.8778757), np.float32(0.88990766), np.float32(0.892098), np.float32(0.8972272), np.float32(0.86380213), np.float32(0.8275131), np.float32(0.7901208), np.float32(0.7460645), np.float32(0.7321662), np.float32(0.5764883), np.float32(0.4547041), np.float32(0.46066356), np.float32(0.3973959), np.float32(0.34447438), np.float32(0.370458), np.float32(0.3497524), np.float32(0.40575466), np.float32(0.39760178), np.float32(0.38562906), np.float32(0.35382363), np.float32(0.31752226), np.float32(0.27330127), np.float32(0.26002046), np.float32(0.2436137), np.float32(0.20574139), np.float32(0.20742904), np.float32(0.22468613), np.float32(0.19827731), np.float32(0.16838862), np.float32(0.1562383), np.float32(0.17710309), np.float32(0.16859451), np.float32(0.13690674), np.float32(0.16332994), np.float32(0.15053439), np.float32(0.15562145), np.float32(0.16169076), np.float32(0.13560122), np.float32(0.10083552), np.float32(0.07682089), np.float32(0.07336226), np.float32(0.079007454), np.float32(0.0721162), np.float32(0.06646029), np.float32(0.066965416), np.float32(0.07949701), np.float32(0.07781437), np.float32(0.09171872), np.float32(0.12817481), np.float32(0.1341713), np.float32(0.14886636), np.float32(0.16757303), np.float32(0.20753254), np.float32(0.20677242), np.float32(0.20716484), np.float32(0.23724313), np.float32(0.29445466), np.float32(0.31628963), np.float32(0.2568896), np.float32(0.18532069), np.float32(0.195421), np.float32(0.18503074), np.float32(0.17867601), np.float32(0.22761282), np.float32(0.21121036), np.float32(0.213285), np.float32(0.22285123), np.float32(0.22566874), np.float32(0.20984808), np.float32(0.20212458), np.float32(0.20467314), np.float32(0.17591028), np.float32(0.1280644), np.float32(0.11416192), np.float32(0.10242024), np.float32(0.09080235), np.float32(0.08035743), np.float32(0.080324896), np.float32(0.08380927), np.float32(0.093769014), np.float32(0.09439565), np.float32(0.099011905), np.float32(0.118145734), np.float32(0.125215), np.float32(0.13317768), np.float32(0.15626994), np.float32(0.17411003), np.float32(0.21196318), np.float32(0.23073106), np.float32(0.28965536), np.float32(0.3198858), np.float32(0.31104538), np.float32(0.3480245), np.float32(0.34373993), np.float32(0.30990085), np.float32(0.3124502), np.float32(0.32702196), np.float32(0.32995138), np.float32(0.31875348), np.float32(0.33911628), np.float32(0.35968825), np.float32(0.35499328), np.float32(0.3514881), np.float32(0.35263184), np.float32(0.3599797), np.float32(0.31705198), np.float32(0.2850568), np.float32(0.2603598), np.float32(0.26121268), np.float32(0.26799566), np.float32(0.22813676), np.float32(0.19254343), np.float32(0.19013247), np.float32(0.18430862), np.float32(0.18996578), np.float32(0.21371867), np.float32(0.19599676), np.float32(0.1760745), np.float32(0.1673767), np.float32(0.16506645), np.float32(0.16036494), np.float32(0.13465086), np.float32(0.16488114), np.float32(0.14214651), np.float32(0.11967695), np.float32(0.11824891), np.float32(0.11885776), np.float32(0.1156061), np.float32(0.116321325), np.float32(0.13136502), np.float32(0.123034224), np.float32(0.1275611), np.float32(0.12687226), np.float32(0.14797565), np.float32(0.15082139), np.float32(0.13688223), np.float32(0.13799357), np.float32(0.16276488), np.float32(0.17136581), np.float32(0.15239018), np.float32(0.17196167), np.float32(0.19833963), np.float32(0.18275204), np.float32(0.17199269), np.float32(0.17695548), np.float32(0.1896554), np.float32(0.18857893), np.float32(0.2125713), np.float32(0.20322831), np.float32(0.24122421), np.float32(0.25345054), np.float32(0.24504681), np.float32(0.26453117), np.float32(0.28358322), np.float32(0.25692603), np.float32(0.2731214), np.float32(0.2474136), np.float32(0.26997808), np.float32(0.316762), np.float32(0.3275286), np.float32(0.34560668), np.float32(0.35038945), np.float32(0.36955467), np.float32(0.40423512), np.float32(0.44768363), np.float32(0.46818462), np.float32(0.50889504), np.float32(0.52976364), np.float32(0.5406872), np.float32(0.53915596), np.float32(0.55665684), np.float32(0.61700445), np.float32(0.66187495), np.float32(0.6700727), np.float32(0.71813023), np.float32(0.8032694), np.float32(0.8299613), np.float32(0.8256626), np.float32(0.82621086), np.float32(0.87017715), np.float32(0.8667954), np.float32(0.8609461), np.float32(0.85126656), np.float32(0.8473861), np.float32(0.7780854), np.float32(0.7458679), np.float32(0.7507954), np.float32(0.7137714), np.float32(0.65813845), np.float32(0.5845195), np.float32(0.537661), np.float32(0.4483372), np.float32(0.40657365), np.float32(0.40362617), np.float32(0.3849347), np.float32(0.32628915), np.float32(0.24547827), np.float32(0.22491905), np.float32(0.20723414), np.float32(0.17287156), np.float32(0.15856178), np.float32(0.15533186), np.float32(0.13969176), np.float32(0.1276582), np.float32(0.13508533), np.float32(0.13162047), np.float32(0.13457121), np.float32(0.1394208), np.float32(0.12515154), np.float32(0.12766038), np.float32(0.13054244), np.float32(0.14114067), np.float32(0.14736886), np.float32(0.15190141), np.float32(0.13752823), np.float32(0.13114165), np.float32(0.12902576), np.float32(0.13914287), np.float32(0.13903251), np.float32(0.15185265), np.float32(0.16293512), np.float32(0.1602537), np.float32(0.17258056), np.float32(0.19523378), np.float32(0.21266028), np.float32(0.21577439), np.float32(0.24394713), np.float32(0.3092898), np.float32(0.31422642), np.float32(0.26223475), np.float32(0.2641302), np.float32(0.30469427), np.float32(0.31527638), np.float32(0.28266576), np.float32(0.28597692), np.float32(0.30875692), np.float32(0.3475167), np.float32(0.36102027), np.float32(0.39406), np.float32(0.47917438), np.float32(0.56485933), np.float32(0.61544794), np.float32(0.6624308), np.float32(0.7438165), np.float32(0.78704536), np.float32(0.7997171), np.float32(0.7858049), np.float32(0.7922106), np.float32(0.820207), np.float32(0.8290593), np.float32(0.8110722), np.float32(0.80353594), np.float32(0.7735265), np.float32(0.81049806)], 'MVKDFLVRAQRRRRPDKKPTVSAAQPGDQSHGEVESLGDEPALNTVVEDKPSYIDLERAETADPTTAEEASKSLKLVNVVLSDMMMNTSGVTFKDHVGSMDLCYAALQFASDTLKPGGHFVCKFYQGAEDKELEKQLRKLFAKVFRDKPESSRKDSKEGYFVGLNRKATVHLGDSSDEPST': [np.float32(0.8766384), np.float32(0.91091716), np.float32(0.92167), np.float32(0.9185406), np.float32(0.92108727), np.float32(0.91227823), np.float32(0.9245337), np.float32(0.9233772), np.float32(0.924478), np.float32(0.9409472), np.float32(0.9440327), np.float32(0.9489876), np.float32(0.9567), np.float32(0.9433979), np.float32(0.9448362), np.float32(0.94630843), np.float32(0.9541182), np.float32(0.95822626), np.float32(0.96201277), np.float32(0.9683072), np.float32(0.97090495), np.float32(0.974147), np.float32(0.97545195), np.float32(0.9765553), np.float32(0.976009), np.float32(0.9758876), np.float32(0.97513074), np.float32(0.9754345), np.float32(0.9751693), np.float32(0.9737327), np.float32(0.9719391), np.float32(0.97277516), np.float32(0.9731896), np.float32(0.9718545), np.float32(0.97331583), np.float32(0.97203165), np.float32(0.97234285), np.float32(0.9740349), np.float32(0.9737915), np.float32(0.97382176), np.float32(0.9717738), np.float32(0.9723449), np.float32(0.96973175), np.float32(0.9643439), np.float32(0.96013004), np.float32(0.95933276), np.float32(0.9592383), np.float32(0.9555369), np.float32(0.95457506), np.float32(0.9525898), np.float32(0.9519785), np.float32(0.948609), np.float32(0.9497659), np.float32(0.95092773), np.float32(0.94893056), np.float32(0.95202756), np.float32(0.95421034), np.float32(0.957297), np.float32(0.9555614), np.float32(0.9541231), np.float32(0.94976836), np.float32(0.9360792), np.float32(0.9228532), np.float32(0.9176657), np.float32(0.8905637), np.float32(0.82021374), np.float32(0.780177), np.float32(0.69839656), np.float32(0.66244733), np.float32(0.5124281), np.float32(0.3662574), np.float32(0.34390613), np.float32(0.31997657), np.float32(0.2612264), np.float32(0.2186881), np.float32(0.20159826), np.float32(0.18719572), np.float32(0.17465223), np.float32(0.15697752), np.float32(0.14481677), np.float32(0.117903255), np.float32(0.09766782), np.float32(0.10427222), np.float32(0.10340791), np.float32(0.088556625), np.float32(0.09054497), np.float32(0.10716039), np.float32(0.094672106), np.float32(0.08230529), np.float32(0.08878796), np.float32(0.08543409), np.float32(0.078449994), np.float32(0.074169084), np.float32(0.07332818), np.float32(0.07240094), np.float32(0.063947774), np.float32(0.064099595), np.float32(0.052027207), np.float32(0.04735564), np.float32(0.04232637), np.float32(0.046072282), np.float32(0.048501205), np.float32(0.048069067), np.float32(0.055142652), np.float32(0.059177805), np.float32(0.0624868), np.float32(0.047875006), np.float32(0.045979362), np.float32(0.03995198), np.float32(0.03579761), np.float32(0.03310352), np.float32(0.03286412), np.float32(0.03274963), np.float32(0.032733455), np.float32(0.03709131), np.float32(0.04379927), np.float32(0.04796859), np.float32(0.054133173), np.float32(0.065256), np.float32(0.083408594), np.float32(0.0893526), np.float32(0.0877493), np.float32(0.095148906), np.float32(0.11327495), np.float32(0.09904689), np.float32(0.08348876), np.float32(0.081889704), np.float32(0.0834438), np.float32(0.07328167), np.float32(0.065641865), np.float32(0.06807488), np.float32(0.07574235), np.float32(0.07493025), np.float32(0.07705448), np.float32(0.092696205), np.float32(0.0973326), np.float32(0.10685542), np.float32(0.121308714), np.float32(0.12835555), np.float32(0.13665435), np.float32(0.14264923), np.float32(0.1437662), np.float32(0.16536193), np.float32(0.17746286), np.float32(0.17734839), np.float32(0.21055318), np.float32(0.23032616), np.float32(0.23953594), np.float32(0.25093216), np.float32(0.27187246), np.float32(0.26045716), np.float32(0.23662062), np.float32(0.26790935), np.float32(0.302898), np.float32(0.38310486), np.float32(0.44962204), np.float32(0.5069581), np.float32(0.5316335), np.float32(0.5339813), np.float32(0.5771259), np.float32(0.5974859), np.float32(0.6108549), np.float32(0.622357), np.float32(0.6428749), np.float32(0.699943), np.float32(0.71223277), np.float32(0.72019625), np.float32(0.717932), np.float32(0.7355489), np.float32(0.7397333), np.float32(0.7669443), np.float32(0.7859521), np.float32(0.8522668), np.float32(0.8803775), np.float32(0.89805436), np.float32(0.9161758), np.float32(0.92998964), np.float32(0.9397223), np.float32(0.93186915), np.float32(0.9419648), np.float32(0.9604852)], 'MAAMAAAAKLTAAASSLLLRRSPLLRPHGLRLSRRFAPQRFVRHIASSTNEEAAAKAAAATADTGGPTIFDKIIAKEIPSNVVYEDEKVLAFRDINPQAPVHVLVIPKIRDGLTGLDKAEPRHVEILGYLLYAAKIVAEKEGIAEGYRVVINNGPKGCQSVYHLHLHVLGGRQMKWPAG': [np.float32(0.93234664), np.float32(0.9214019), np.float32(0.937116), np.float32(0.92373973), np.float32(0.93247837), np.float32(0.9386856), np.float32(0.951683), np.float32(0.9653576), np.float32(0.96903336), np.float32(0.970008), np.float32(0.9706312), np.float32(0.96831435), np.float32(0.9681284), np.float32(0.9701002), np.float32(0.9763189), np.float32(0.9787716), np.float32(0.97796404), np.float32(0.9784637), np.float32(0.9811958), np.float32(0.98140895), np.float32(0.9814882), np.float32(0.9825523), np.float32(0.9812719), np.float32(0.9810517), np.float32(0.98280185), np.float32(0.9832381), np.float32(0.98417056), np.float32(0.9846244), np.float32(0.98428196), np.float32(0.98422885), np.float32(0.9846919), np.float32(0.9842653), np.float32(0.98427355), np.float32(0.9843753), np.float32(0.9842099), np.float32(0.98441595), np.float32(0.9838578), np.float32(0.9833414), np.float32(0.9810064), np.float32(0.9787456), np.float32(0.975495), np.float32(0.9739561), np.float32(0.96683705), np.float32(0.9561079), np.float32(0.9435294), np.float32(0.94253427), np.float32(0.9160851), np.float32(0.8707881), np.float32(0.78378487), np.float32(0.80318034), np.float32(0.7699183), np.float32(0.6726604), np.float32(0.61922455), np.float32(0.53545916), np.float32(0.5638935), np.float32(0.5776008), np.float32(0.61821234), np.float32(0.6432399), np.float32(0.65556604), np.float32(0.5736926), np.float32(0.580076), np.float32(0.5166157), np.float32(0.42604977), np.float32(0.40326697), np.float32(0.38250494), np.float32(0.4118797), np.float32(0.3504942), np.float32(0.34672898), np.float32(0.33685648), np.float32(0.33537307), np.float32(0.3164523), np.float32(0.28298783), np.float32(0.25064096), np.float32(0.2657872), np.float32(0.24526751), np.float32(0.2220111), np.float32(0.18131062), np.float32(0.1447556), np.float32(0.13600168), np.float32(0.12484708), np.float32(0.106586315), np.float32(0.10530276), np.float32(0.11474332), np.float32(0.11176778), np.float32(0.10397362), np.float32(0.12977977), np.float32(0.15684694), np.float32(0.14938378), np.float32(0.14004812), np.float32(0.118430294), np.float32(0.11169099), np.float32(0.0898109), np.float32(0.08126682), np.float32(0.066579066), np.float32(0.05787213), np.float32(0.05426213), np.float32(0.056653228), np.float32(0.048158064), np.float32(0.053973112), np.float32(0.05668128), np.float32(0.063101806), np.float32(0.061940927), np.float32(0.065149136), np.float32(0.07132044), np.float32(0.074502), np.float32(0.076069415), np.float32(0.08462911), np.float32(0.08854656), np.float32(0.08539322), np.float32(0.08058864), np.float32(0.07483997), np.float32(0.07538943), np.float32(0.06948632), np.float32(0.078079365), np.float32(0.0756318), np.float32(0.07370788), np.float32(0.075349785), np.float32(0.075361714), np.float32(0.077227704), np.float32(0.07757648), np.float32(0.07933285), np.float32(0.076122016), np.float32(0.06469992), np.float32(0.06782438), np.float32(0.067740075), np.float32(0.07086381), np.float32(0.06467796), np.float32(0.06689733), np.float32(0.07644893), np.float32(0.08228208), np.float32(0.07549531), np.float32(0.08041196), np.float32(0.068572216), np.float32(0.07082307), np.float32(0.06755486), np.float32(0.060348064), np.float32(0.061250832), np.float32(0.059419896), np.float32(0.05872473), np.float32(0.058775462), np.float32(0.06736631), np.float32(0.08044328), np.float32(0.09852675), np.float32(0.123570554), np.float32(0.17803538), np.float32(0.20272583), np.float32(0.18741915), np.float32(0.2207423), np.float32(0.18752265), np.float32(0.16892362), np.float32(0.1594837), np.float32(0.12523903), np.float32(0.101786695), np.float32(0.07078788), np.float32(0.06988827), np.float32(0.063678816), np.float32(0.0511271), np.float32(0.044200554), np.float32(0.04922054), np.float32(0.059724223), np.float32(0.0813155), np.float32(0.14260906), np.float32(0.25377476), np.float32(0.38754693), np.float32(0.56799346), np.float32(0.4869449), np.float32(0.64196724), np.float32(0.63479364), np.float32(0.6611373), np.float32(0.6998762), np.float32(0.7293294), np.float32(0.5917126), np.float32(0.5969088), np.float32(0.6650798), np.float32(0.62804055), np.float32(0.49437964), np.float32(0.44686523), np.float32(0.6278456), np.float32(0.50274825)], 'MDLNSALDFLNLREIPEAWVDAVWDLEFTKRKPLDDTIAEKLAGSGEKAFRNLYQCLLTHAADGGGTSQNIWAILVENRVSVKSLVAVLSFLVLTGKAKGANVQQRVGGLHASSLYLLLLGIPGSIAHKVFHEVLLDVCSDLWSHCWPQESGKKRKKDGLKSSQAEGKRSRPQRKDIADLEVDEEEEEEEEVHFSGPDLMKIRDAVILLVQSLLRLLHTFPLKDRPQNASNFTQVFCKLLYFEPVIGELTFATVQDITKLRSVPEMAFYGLQLLCLPKHGNQRESLRRVFHCLLYVILMMNKGTRGKPSLLTLNQAILSTRDQAIHFVCHLVEVLKELALPLLHILLQHICFQMVEKSEFRSHGAQAVGMLISEMTSTDYACFIKWLFNFSRHTKMVCRLFSVDVVMVLLEQVERRPEECQDPHLACFLPSKFLIQSLLFARQMDESPTVQGHALSCLAQCLELPSLNVTRAVHNLFSARSVTSQQTQKTYSTLPFRTVEISSTDGSSCDAKENVALLLRRVKDSKTNVRKSALQALVGLLKHDVIPMSLENLAMLSERCRDPAVSVKKKALQSVGELLIARPECSAVQKAWLQGVVPAVVDSENSVQDKALEALDQILLSQVKLYSASCHLDTSQRLAWDLLCLLCHDCQNLSQYFSRAFTTWSKQDKFTPTFTTNLISHTEADHADGAWLLLSKVAASSPRLPYGKILDTWDSIVSSKGANVTTCCHILSVIGNIAAYLNEDTKDRIVNDLMYLLKTFNLSLEVISAAVETLYQLGCTEDIKLTQAFLNQHGGELVSICEFYLAAIILNENGAQNLNEELMVKHLHTLGVVSLLCPAKVGKRTVLLVESVLTTHSDKLADCQIELPASQPLSQFKANSLPTRVRAHGVITLGKLCLQHEELVQRYLPVFARELEVGTEVAVRNNVVVIMCDLCVRYTTLVDHYIPNISACLRDNEAVIREQTLIMLTNLLQEEFVKWKGSLFFRFMVVLVDPVPAIASMCQYCLLHLLLKKNPEMFSQHFIECIFHFNSYCKHKSYNKFPQSESEKVRFSLKGVQNRGKRFQIYRFLLEHFTDAQRFNISNKINQTVLACFVDEELPLDADGAEILSETFNILSLKEMKLQAISAPAGVTTGEEAEDENMATVAKAVLQAAQNKVVSQVQKKAFIENTVPLIISLKSLLEQKRSPVLRELMAYLQVTMQDYRNEVKEFFSGDEQLAAEVEFALKVAEKEREMEDRMETCTLIGDTKTPTAQGSVRASPTRSWPLLPVCFATPQPPRPNQPFVRLSHTDRRSRRSRQEEHVQSIALEGTVIKGAVNDRAISTPKGDGVNLTFDEGLSAIFSDRGTGLVGETSVLNVHTNDQQKAIFLVESLYKTQLTVQIQNDFRVFKLEPDVTKELTTKFLLEKPFMKSSAADILTVCQHELQSNLEERFKFLHKKITKAGSSSPLHEIYTELYIMMEVVEQLNMENEVRQIERASCKPGTLETPIKCEDIFRASPGRDQPIRRVMTKGVAGIGKTVLTQKFTLDWAEDKANQDVKFMFPYTFRELNVLREKKFSLVELIHHFFAETKDAGICKFGKFQVIFIFRKRFRDDEEKAGRIISHIQTSQNLHVMCHIPVFCWITATVLHNMLKTREGGELPKTLSEMYIHFLVVQSKLKNVKYHGGSEADQHWRANAVDEAIQSPNGHLDLFLRFPLGLSLQTNQTLLRGLLTHTRSSSQTNQKTVKYIKNKISKNLSPEKSINLFHCLNELDDRSLVEEIQQFLSSGRLSTENLSPAQWSALVFILLSSGKDLDVFDLKKYSASEEALLRLLPVVKASNIALCEALSSVLSSESSRLRDLDLSDNDLQDSGVKLLSAGCSYEKQINCSSPVPSQMDLEIRPVRHTVSAVTGGGCMDHQNSPVLSSIKHELKAIRSYICLLTSPYHNIHCLKALYIVRSILQYYRENPTNPTMSKALGNDGEKKLPFNRKKSLTEPDSVVGGHLSRPVGNAGSPSGQQTYTGHHFWTRSLSSAFALWVQAFIPLFLLLLLQDITCCQTSVAEDAAGTNHFGVNRGRISWAHERM': [np.float32(0.33473012), np.float32(0.3222413), np.float32(0.3501043), np.float32(0.32696885), np.float32(0.29523736), np.float32(0.3210441), np.float32(0.29508242), np.float32(0.27406308), np.float32(0.26452863), np.float32(0.21960118), np.float32(0.19728121), np.float32(0.1828876), np.float32(0.16586533), np.float32(0.1593485), np.float32(0.12800871), np.float32(0.12620008), np.float32(0.11602192), np.float32(0.12524086), np.float32(0.13559663), np.float32(0.15379854), np.float32(0.15349749), np.float32(0.15887474), np.float32(0.15893987), np.float32(0.1585812), np.float32(0.16666833), np.float32(0.15829864), np.float32(0.13803811), np.float32(0.13995408), np.float32(0.14986527), np.float32(0.14444678), np.float32(0.1380043), np.float32(0.1479246), np.float32(0.16251057), np.float32(0.15441845), np.float32(0.15924166), np.float32(0.17448835), np.float32(0.19669802), np.float32(0.18586335), np.float32(0.17423809), np.float32(0.16432163), np.float32(0.160907), np.float32(0.14017692), np.float32(0.12526603), np.float32(0.11870687), np.float32(0.10318284), np.float32(0.09030267), np.float32(0.088277295), np.float32(0.088522114), np.float32(0.08353688), np.float32(0.074241266), np.float32(0.08350695), np.float32(0.09884518), np.float32(0.09855927), np.float32(0.09949215), np.float32(0.10731479), np.float32(0.106904514), np.float32(0.1042845), np.float32(0.10738577), np.float32(0.10841029), np.float32(0.099983886), np.float32(0.07801287), np.float32(0.086491644), np.float32(0.09456035), np.float32(0.08589051), np.float32(0.09848619), np.float32(0.1009771), np.float32(0.114228494), np.float32(0.14006683), np.float32(0.16217409), np.float32(0.18309863), np.float32(0.17895651), np.float32(0.21729317), np.float32(0.23801662), np.float32(0.20307773), np.float32(0.18401718), np.float32(0.17289053), np.float32(0.16058658), np.float32(0.1354993), np.float32(0.09152658), np.float32(0.07184572), np.float32(0.08781279), np.float32(0.07866354), np.float32(0.07648245), np.float32(0.10607365), np.float32(0.06668896), np.float32(0.095410846), np.float32(0.08345512), np.float32(0.117966354), np.float32(0.08163066), np.float32(0.07514715), np.float32(0.080980666), np.float32(0.07227869), np.float32(0.08642886), np.float32(0.111226074), np.float32(0.11722663), np.float32(0.09284517), np.float32(0.09988039), np.float32(0.101141326), np.float32(0.10967553), np.float32(0.12785251), np.float32(0.124941826), np.float32(0.09891454), np.float32(0.09198759), np.float32(0.098217614), np.float32(0.0941076), np.float32(0.09665491), np.float32(0.10140003), np.float32(0.11987981), np.float32(0.16228193), np.float32(0.14661452), np.float32(0.17370147), np.float32(0.0964787), np.float32(0.07194883), np.float32(0.06703088), np.float32(0.061766643), np.float32(0.054659154), np.float32(0.04978932), np.float32(0.05164154), np.float32(0.047766987), np.float32(0.04392421), np.float32(0.04316741), np.float32(0.046304736), np.float32(0.047999837), np.float32(0.044181548), np.float32(0.053009987), np.float32(0.057478756), np.float32(0.055926513), np.float32(0.053425282), np.float32(0.05117488), np.float32(0.046971172), np.float32(0.048817698), np.float32(0.04932425), np.float32(0.05155221), np.float32(0.056074988), np.float32(0.057756897), np.float32(0.062605985), np.float32(0.06866631), np.float32(0.07768963), np.float32(0.088804394), np.float32(0.107439324), np.float32(0.125671), np.float32(0.14095008), np.float32(0.16166666), np.float32(0.1908544), np.float32(0.20743844), np.float32(0.22373594), np.float32(0.24271964), np.float32(0.3161985), np.float32(0.34884092), np.float32(0.40861264), np.float32(0.5328304), np.float32(0.63537085), np.float32(0.7272577), np.float32(0.8040737), np.float32(0.8423642), np.float32(0.8503768), np.float32(0.8534051), np.float32(0.86707044), np.float32(0.8997666), np.float32(0.9325886), np.float32(0.93648756), np.float32(0.9423145), np.float32(0.94417346), np.float32(0.9462265), np.float32(0.9513411), np.float32(0.95706064), np.float32(0.96374536), np.float32(0.96799535), np.float32(0.9669311), np.float32(0.9694017), np.float32(0.9697962), np.float32(0.97233856), np.float32(0.972674), np.float32(0.9741078), np.float32(0.97416705), np.float32(0.9757898), np.float32(0.9754193), np.float32(0.9767506), np.float32(0.9760844), np.float32(0.975182), np.float32(0.966378), np.float32(0.9581926), np.float32(0.9534207), np.float32(0.9382554), np.float32(0.9309404), np.float32(0.9200214), np.float32(0.9001644), np.float32(0.8775985), np.float32(0.85063213), np.float32(0.82477397), np.float32(0.78932), np.float32(0.75478905), np.float32(0.74669695), np.float32(0.71118504), np.float32(0.65406936), np.float32(0.5827059), np.float32(0.50482476), np.float32(0.3583241), np.float32(0.25050646), np.float32(0.1734259), np.float32(0.13065928), np.float32(0.08782325), np.float32(0.066367194), np.float32(0.059922308), np.float32(0.049136132), np.float32(0.04098899), np.float32(0.03786855), np.float32(0.035834283), np.float32(0.03304614), np.float32(0.031182101), np.float32(0.030633332), np.float32(0.037463095), np.float32(0.038034536), np.float32(0.0385959), np.float32(0.046588145), np.float32(0.05226604), np.float32(0.052860726), np.float32(0.053199373), np.float32(0.06124195), np.float32(0.07012638), np.float32(0.06462324), np.float32(0.07254608), np.float32(0.09194169), np.float32(0.083763935), np.float32(0.08326871), np.float32(0.08935837), np.float32(0.09699681), np.float32(0.077034324), np.float32(0.07684004), np.float32(0.08995684), np.float32(0.08203817), np.float32(0.07722323), np.float32(0.07845396), np.float32(0.06979197), np.float32(0.06366511), np.float32(0.05110257), np.float32(0.046084795), np.float32(0.041791398), np.float32(0.036170866), np.float32(0.031309377), np.float32(0.031487644), np.float32(0.03030359), np.float32(0.026835414), np.float32(0.029313404), np.float32(0.031502225), np.float32(0.032884292), np.float32(0.03191108), np.float32(0.037416775), np.float32(0.038868155), np.float32(0.041736208), np.float32(0.042012867), np.float32(0.044069175), np.float32(0.04935598), np.float32(0.048637968), np.float32(0.04565915), np.float32(0.043447938), np.float32(0.040787328), np.float32(0.041187003), np.float32(0.040843006), np.float32(0.042223584), np.float32(0.04072579), np.float32(0.038713805), np.float32(0.03605982), np.float32(0.035353582), np.float32(0.03361092), np.float32(0.035964288), np.float32(0.042364433), np.float32(0.049889226), np.float32(0.054876175), np.float32(0.0658946), np.float32(0.07415749), np.float32(0.07075183), np.float32(0.07086373), np.float32(0.062221937), np.float32(0.056741837), np.float32(0.0590265), np.float32(0.058704928), np.float32(0.048599787), np.float32(0.05003237), np.float32(0.047686756), np.float32(0.04700353), np.float32(0.04641365), np.float32(0.0421215), np.float32(0.046608344), np.float32(0.04372595), np.float32(0.037992023), np.float32(0.036529858), np.float32(0.039629404), np.float32(0.041259028), np.float32(0.039092652), np.float32(0.040834863), np.float32(0.03890741), np.float32(0.03947956), np.float32(0.035497677), np.float32(0.034758143), np.float32(0.03662542), np.float32(0.035415567), np.float32(0.035199005), np.float32(0.042891752), np.float32(0.051063903), np.float32(0.0608576), np.float32(0.054953754), np.float32(0.06182153), np.float32(0.06842004), np.float32(0.07337633), np.float32(0.079157926), np.float32(0.0884796), np.float32(0.08780006), np.float32(0.09482693), np.float32(0.11355011), np.float32(0.12870139), np.float32(0.15001015), np.float32(0.14797167), np.float32(0.1357288), np.float32(0.12515615), np.float32(0.106886126), np.float32(0.093891084), np.float32(0.06957242), np.float32(0.07347677), np.float32(0.064662136), np.float32(0.05728349), np.float32(0.058948293), np.float32(0.055771705), np.float32(0.04547859), np.float32(0.04979851), np.float32(0.051866356), np.float32(0.046202406), np.float32(0.04317966), np.float32(0.040611964), np.float32(0.041972782), np.float32(0.041051265), np.float32(0.03688608), np.float32(0.03631444), np.float32(0.032980178), np.float32(0.024866287), np.float32(0.019761827), np.float32(0.021519857), np.float32(0.02211502), np.float32(0.01835068), np.float32(0.019140014), np.float32(0.02063148), np.float32(0.023297511), np.float32(0.021562515), np.float32(0.024757637), np.float32(0.031969532), np.float32(0.032842107), np.float32(0.039547447), np.float32(0.046714712), np.float32(0.045845244), np.float32(0.04381698), np.float32(0.05201962), np.float32(0.059749555), np.float32(0.06275388), np.float32(0.062646866), np.float32(0.06719891), np.float32(0.066003904), np.float32(0.0636833), np.float32(0.058299813), np.float32(0.060259815), np.float32(0.05888792), np.float32(0.05424541), np.float32(0.05594773), np.float32(0.06745354), np.float32(0.075977825), np.float32(0.08093987), np.float32(0.0759233), np.float32(0.08872217), np.float32(0.09580706), np.float32(0.08008553), np.float32(0.06533886), np.float32(0.062407035), np.float32(0.050768234), np.float32(0.0478077), np.float32(0.043579865), np.float32(0.037105527), np.float32(0.030579181), np.float32(0.029880563), np.float32(0.03199848), np.float32(0.028538356), np.float32(0.029002301), np.float32(0.032535497), np.float32(0.033174686), np.float32(0.035297554), np.float32(0.04202504), np.float32(0.04328138), np.float32(0.0434054), np.float32(0.03832922), np.float32(0.04132367), np.float32(0.041929126), np.float32(0.035804205), np.float32(0.03232364), np.float32(0.03131526), np.float32(0.035698447), np.float32(0.035627678), np.float32(0.033717237), np.float32(0.035768103), np.float32(0.037783716), np.float32(0.03435306), np.float32(0.032111887), np.float32(0.04040456), np.float32(0.044212297), np.float32(0.03813266), np.float32(0.048822436), np.float32(0.05386054), np.float32(0.054275498), np.float32(0.05668013), np.float32(0.06940963), np.float32(0.07009272), np.float32(0.06771653), np.float32(0.07879407), np.float32(0.0969063), np.float32(0.104031734), np.float32(0.10802107), np.float32(0.10385715), np.float32(0.101676755), np.float32(0.09728811), np.float32(0.090085335), np.float32(0.09798121), np.float32(0.10516862), np.float32(0.097761996), np.float32(0.103142604), np.float32(0.10717554), np.float32(0.108240865), np.float32(0.09435934), np.float32(0.08603423), np.float32(0.088603556), np.float32(0.07427423), np.float32(0.061981484), np.float32(0.056754448), np.float32(0.051556207), np.float32(0.04803447), np.float32(0.044743426), np.float32(0.043465864), np.float32(0.04021175), np.float32(0.04297557), np.float32(0.042030565), np.float32(0.046121836), np.float32(0.055899154), np.float32(0.05303959), np.float32(0.06752755), np.float32(0.07276132), np.float32(0.08044028), np.float32(0.07454137), np.float32(0.069686234), np.float32(0.062372632), np.float32(0.0582064), np.float32(0.053784326), np.float32(0.054478794), np.float32(0.0599107), np.float32(0.059827514), np.float32(0.06010223), np.float32(0.06945112), np.float32(0.07549586), np.float32(0.07714762), np.float32(0.07547879), np.float32(0.07140031), np.float32(0.075079605), np.float32(0.0630563), np.float32(0.052547425), np.float32(0.054485735), np.float32(0.045139793), np.float32(0.039598897), np.float32(0.038085006), np.float32(0.040386852), np.float32(0.036917772), np.float32(0.037250493), np.float32(0.042478435), np.float32(0.047612246), np.float32(0.05333123), np.float32(0.063289024), np.float32(0.07460233), np.float32(0.08886518), np.float32(0.09427869), np.float32(0.11362657), np.float32(0.13205518), np.float32(0.12847926), np.float32(0.14750163), np.float32(0.17531087), np.float32(0.19415809), np.float32(0.2124259), np.float32(0.23211785), np.float32(0.25232512), np.float32(0.2605242), np.float32(0.2650301), np.float32(0.3058767), np.float32(0.34501603), np.float32(0.35665637), np.float32(0.35111463), np.float32(0.3784787), np.float32(0.3826324), np.float32(0.39250875), np.float32(0.45933676), np.float32(0.44873625), np.float32(0.4628096), np.float32(0.44394496), np.float32(0.42361507), np.float32(0.43555662), np.float32(0.37415102), np.float32(0.36651868), np.float32(0.29618844), np.float32(0.2980152), np.float32(0.30222452), np.float32(0.2768019), np.float32(0.24653745), np.float32(0.23145242), np.float32(0.19844413), np.float32(0.17054786), np.float32(0.13536574), np.float32(0.1590795), np.float32(0.14857303), np.float32(0.12234395), np.float32(0.122770995), np.float32(0.12096068), np.float32(0.12772486), np.float32(0.122994505), np.float32(0.12235138), np.float32(0.119325384), np.float32(0.11074036), np.float32(0.10320576), np.float32(0.10191534), np.float32(0.09536244), np.float32(0.08389165), np.float32(0.074621804), np.float32(0.07973318), np.float32(0.073035486), np.float32(0.063449204), np.float32(0.0657647), np.float32(0.072037935), np.float32(0.06726225), np.float32(0.06403945), np.float32(0.073121294), np.float32(0.080278434), np.float32(0.07842536), np.float32(0.08028956), np.float32(0.0845822), np.float32(0.0808757), np.float32(0.07460384), np.float32(0.06755713), np.float32(0.063236184), np.float32(0.06313858), np.float32(0.054388843), np.float32(0.050404094), np.float32(0.048132394), np.float32(0.044811487), np.float32(0.039651737), np.float32(0.04202776), np.float32(0.04894282), np.float32(0.051189642), np.float32(0.051592078), np.float32(0.06341749), np.float32(0.07734722), np.float32(0.08081632), np.float32(0.09029613), np.float32(0.097831346), np.float32(0.099913746), np.float32(0.094876155), np.float32(0.099307664), np.float32(0.10966482), np.float32(0.12683016), np.float32(0.115838334), np.float32(0.114421345), np.float32(0.1353519), np.float32(0.14147381), np.float32(0.122788705), np.float32(0.1156534), np.float32(0.1300517), np.float32(0.119027205), np.float32(0.11494938), np.float32(0.12340808), np.float32(0.13254218), np.float32(0.12308062), np.float32(0.11824374), np.float32(0.1406027), np.float32(0.113761336), np.float32(0.104217775), np.float32(0.10197694), np.float32(0.08976544), np.float32(0.087050505), np.float32(0.09157314), np.float32(0.08763604), np.float32(0.08802982), np.float32(0.07953952), np.float32(0.07338322), np.float32(0.08202155), np.float32(0.08012395), np.float32(0.07164033), np.float32(0.0796566), np.float32(0.080968924), np.float32(0.0879886), np.float32(0.085354574), np.float32(0.107445434), np.float32(0.12412133), np.float32(0.15011494), np.float32(0.18539278), np.float32(0.19230498), np.float32(0.18944068), np.float32(0.17270567), np.float32(0.16179387), np.float32(0.18205947), np.float32(0.14720862), np.float32(0.13666323), np.float32(0.14773995), np.float32(0.13483799), np.float32(0.12819639), np.float32(0.12853919), np.float32(0.12714665), np.float32(0.10917421), np.float32(0.09675433), np.float32(0.099929914), np.float32(0.095034294), np.float32(0.083432876), np.float32(0.076221585), np.float32(0.07506456), np.float32(0.07189935), np.float32(0.065318465), np.float32(0.06428511), np.float32(0.05812222), np.float32(0.052694798), np.float32(0.048145063), np.float32(0.053427476), np.float32(0.05094592), np.float32(0.052568547), np.float32(0.04865578), np.float32(0.04887265), np.float32(0.052757744), np.float32(0.053312454), np.float32(0.05163002), np.float32(0.04833233), np.float32(0.046645038), np.float32(0.04416945), np.float32(0.040549234), np.float32(0.038247358), np.float32(0.036759734), np.float32(0.035151143), np.float32(0.032366794), np.float32(0.032859363), np.float32(0.0323905), np.float32(0.031363815), np.float32(0.032004885), np.float32(0.032792848), np.float32(0.030713674), np.float32(0.028911136), np.float32(0.030221328), np.float32(0.031796407), np.float32(0.030610854), np.float32(0.027749382), np.float32(0.027384084), np.float32(0.03200756), np.float32(0.029868303), np.float32(0.02739091), np.float32(0.032392774), np.float32(0.035635494), np.float32(0.03571888), np.float32(0.039453514), np.float32(0.048850253), np.float32(0.057680532), np.float32(0.06899972), np.float32(0.087746486), np.float32(0.09572774), np.float32(0.105462365), np.float32(0.116327696), np.float32(0.123690814), np.float32(0.1231988), np.float32(0.12715925), np.float32(0.13089876), np.float32(0.1486576), np.float32(0.14431413), np.float32(0.1405755), np.float32(0.14595102), np.float32(0.15602778), np.float32(0.16088158), np.float32(0.16339636), np.float32(0.19957006), np.float32(0.21113434), np.float32(0.2230191), np.float32(0.24266139), np.float32(0.31917018), np.float32(0.31412134), np.float32(0.28488714), np.float32(0.24904758), np.float32(0.2047319), np.float32(0.14256556), np.float32(0.10102019), np.float32(0.08979797), np.float32(0.088552676), np.float32(0.07649076), np.float32(0.07947606), np.float32(0.09119651), np.float32(0.09799571), np.float32(0.090990044), np.float32(0.09968777), np.float32(0.1157139), np.float32(0.10852545), np.float32(0.10217485), np.float32(0.095196955), np.float32(0.08345366), np.float32(0.07593567), np.float32(0.062677465), np.float32(0.056523893), np.float32(0.058868185), np.float32(0.053217646), np.float32(0.05126467), np.float32(0.058136284), np.float32(0.06729835), np.float32(0.06682327), np.float32(0.07058975), np.float32(0.086804956), np.float32(0.09473539), np.float32(0.10545138), np.float32(0.11830772), np.float32(0.12520842), np.float32(0.12640762), np.float32(0.12692842), np.float32(0.12523228), np.float32(0.11318015), np.float32(0.08454899), np.float32(0.07621887), np.float32(0.07114986), np.float32(0.06556558), np.float32(0.056317877), np.float32(0.04901449), np.float32(0.04673746), np.float32(0.043191295), np.float32(0.036515675), np.float32(0.036401685), np.float32(0.034587763), np.float32(0.03208519), np.float32(0.031665113), np.float32(0.0318792), np.float32(0.03148459), np.float32(0.031231467), np.float32(0.03423271), np.float32(0.033945214), np.float32(0.032099936), np.float32(0.033650987), np.float32(0.035208356), np.float32(0.036827438), np.float32(0.034879025), np.float32(0.03350017), np.float32(0.036502242), np.float32(0.03811999), np.float32(0.03540487), np.float32(0.03581908), np.float32(0.0386874), np.float32(0.03574494), np.float32(0.037536975), np.float32(0.047893975), np.float32(0.050305158), np.float32(0.05041424), np.float32(0.0567619), np.float32(0.05931316), np.float32(0.055386033), np.float32(0.054660216), np.float32(0.065600574), np.float32(0.058081906), np.float32(0.041927297), np.float32(0.037175074), np.float32(0.036407158), np.float32(0.031086475), np.float32(0.026563061), np.float32(0.025841478), np.float32(0.026714316), np.float32(0.026713256), np.float32(0.02524492), np.float32(0.028136332), np.float32(0.031267192), np.float32(0.0322336), np.float32(0.03198275), np.float32(0.03717683), np.float32(0.043330207), np.float32(0.042159658), np.float32(0.04136926), np.float32(0.0511009), np.float32(0.0464395), np.float32(0.043824434), np.float32(0.046378057), np.float32(0.049717467), np.float32(0.043431167), np.float32(0.044900376), np.float32(0.05603603), np.float32(0.063845426), np.float32(0.06714885), np.float32(0.07487691), np.float32(0.08591792), np.float32(0.07862414), np.float32(0.0760605), np.float32(0.07778438), np.float32(0.0742201), np.float32(0.059528075), np.float32(0.053968254), np.float32(0.05314873), np.float32(0.049667165), np.float32(0.041129798), np.float32(0.036316525), np.float32(0.032215174), np.float32(0.030527098), np.float32(0.025443502), np.float32(0.025660353), np.float32(0.025846707), np.float32(0.025489455), np.float32(0.025811067), np.float32(0.03071811), np.float32(0.034072667), np.float32(0.03289194), np.float32(0.033790044), np.float32(0.03475265), np.float32(0.032895308), np.float32(0.03286574), np.float32(0.03326349), np.float32(0.038521107), np.float32(0.03948793), np.float32(0.038508117), np.float32(0.041514855), np.float32(0.050582025), np.float32(0.051544797), np.float32(0.04908531), np.float32(0.054535404), np.float32(0.06277885), np.float32(0.06462418), np.float32(0.06577489), np.float32(0.06945149), np.float32(0.06841593), np.float32(0.06712941), np.float32(0.06445953), np.float32(0.05735178), np.float32(0.04869481), np.float32(0.048108954), np.float32(0.04838388), np.float32(0.049494486), np.float32(0.048334602), np.float32(0.05188099), np.float32(0.056885567), np.float32(0.057784382), np.float32(0.053245965), np.float32(0.051728286), np.float32(0.049816597), np.float32(0.047291443), np.float32(0.04097945), np.float32(0.041013822), np.float32(0.04094116), np.float32(0.03766984), np.float32(0.034737553), np.float32(0.03816504), np.float32(0.041669723), np.float32(0.04469219), np.float32(0.050879292), np.float32(0.058082454), np.float32(0.06840121), np.float32(0.06986849), np.float32(0.083732724), np.float32(0.09230663), np.float32(0.08645492), np.float32(0.08148775), np.float32(0.079320975), np.float32(0.08084955), np.float32(0.06736306), np.float32(0.069744065), np.float32(0.084785044), np.float32(0.093751006), np.float32(0.104211636), np.float32(0.12918317), np.float32(0.14878312), np.float32(0.1557019), np.float32(0.18818676), np.float32(0.22699265), np.float32(0.26579186), np.float32(0.27817225), np.float32(0.29084128), np.float32(0.29887092), np.float32(0.3229089), np.float32(0.32820553), np.float32(0.3245208), np.float32(0.3233631), np.float32(0.3415355), np.float32(0.3163804), np.float32(0.33665597), np.float32(0.34064046), np.float32(0.3005173), np.float32(0.23717375), np.float32(0.23390855), np.float32(0.21533793), np.float32(0.16473739), np.float32(0.14279112), np.float32(0.1411879), np.float32(0.12511), np.float32(0.113114506), np.float32(0.097809695), np.float32(0.09629628), np.float32(0.087778606), np.float32(0.080773205), np.float32(0.08626484), np.float32(0.068018384), np.float32(0.057888906), np.float32(0.06250806), np.float32(0.065583326), np.float32(0.05653589), np.float32(0.047816906), np.float32(0.04975556), np.float32(0.04915748), np.float32(0.04522775), np.float32(0.045018215), np.float32(0.0507362), np.float32(0.05373163), np.float32(0.054903917), np.float32(0.06369514), np.float32(0.069088854), np.float32(0.07467986), np.float32(0.07422909), np.float32(0.087178886), np.float32(0.09239952), np.float32(0.094774485), np.float32(0.09103347), np.float32(0.09543977), np.float32(0.09364872), np.float32(0.08733058), np.float32(0.08690243), np.float32(0.08638704), np.float32(0.07759493), np.float32(0.06477813), np.float32(0.05834279), np.float32(0.05734255), np.float32(0.05619358), np.float32(0.050549895), np.float32(0.05024449), np.float32(0.050698858), np.float32(0.051227033), np.float32(0.050990164), np.float32(0.04949648), np.float32(0.0459651), np.float32(0.039783902), np.float32(0.036116928), np.float32(0.036767136), np.float32(0.03809331), np.float32(0.03840815), np.float32(0.036578853), np.float32(0.03893593), np.float32(0.039615493), np.float32(0.035284467), np.float32(0.036235753), np.float32(0.044426117), np.float32(0.055247076), np.float32(0.061999716), np.float32(0.0701448), np.float32(0.09332547), np.float32(0.11053216), np.float32(0.11889606), np.float32(0.12482364), np.float32(0.13427848), np.float32(0.13324402), np.float32(0.12906253), np.float32(0.12808506), np.float32(0.12256137), np.float32(0.113463536), np.float32(0.11228336), np.float32(0.1158755), np.float32(0.1018953), np.float32(0.0862106), np.float32(0.09005618), np.float32(0.106638364), np.float32(0.092493996), np.float32(0.08651316), np.float32(0.11538758), np.float32(0.12001243), np.float32(0.11920383), np.float32(0.12447687), np.float32(0.13108744), np.float32(0.1270085), np.float32(0.1226712), np.float32(0.13055235), np.float32(0.114515096), np.float32(0.107199), np.float32(0.10387104), np.float32(0.10306051), np.float32(0.108412914), np.float32(0.09176707), np.float32(0.08634939), np.float32(0.10377956), np.float32(0.120006695), np.float32(0.11391362), np.float32(0.14306834), np.float32(0.17989777), np.float32(0.22389434), np.float32(0.20528764), np.float32(0.21039288), np.float32(0.22707367), np.float32(0.24996486), np.float32(0.2538314), np.float32(0.26302075), np.float32(0.282791), np.float32(0.29395205), np.float32(0.30274567), np.float32(0.31682155), np.float32(0.3218848), np.float32(0.33834857), np.float32(0.3700832), np.float32(0.42310566), np.float32(0.43455175), np.float32(0.434262), np.float32(0.020552319), np.float32(0.017305251), np.float32(0.025634285), np.float32(0.030841319), np.float32(0.0349087), np.float32(0.041821375), np.float32(0.05003903), np.float32(0.050590225), np.float32(0.048793636), np.float32(0.046219915), np.float32(0.04535806), np.float32(0.04245407), np.float32(0.037554335), np.float32(0.03641286), np.float32(0.03892881), np.float32(0.035389785), np.float32(0.035073634), np.float32(0.033582557), np.float32(0.0329332), np.float32(0.03181936), np.float32(0.034340277), np.float32(0.037879597), np.float32(0.036338057), np.float32(0.04118583), np.float32(0.049967498), np.float32(0.054054573), np.float32(0.053489376), np.float32(0.049216837), np.float32(0.052370254), np.float32(0.059406687), np.float32(0.06062245), np.float32(0.06471029), np.float32(0.073041975), np.float32(0.08815201), np.float32(0.09068316), np.float32(0.10254972), np.float32(0.11374419), np.float32(0.12587832), np.float32(0.1236625), np.float32(0.13884385), np.float32(0.17021874), np.float32(0.17183426), np.float32(0.17508142), np.float32(0.18900116), np.float32(0.19910765), np.float32(0.19545622), np.float32(0.18142745), np.float32(0.19810477), np.float32(0.18698795), np.float32(0.19175676), np.float32(0.19345878), np.float32(0.19467227), np.float32(0.19687258), np.float32(0.17904797), np.float32(0.15205266), np.float32(0.1409222), np.float32(0.116904676), np.float32(0.1031468), np.float32(0.09463643), np.float32(0.07579043), np.float32(0.06496146), np.float32(0.06290714), np.float32(0.059192725), np.float32(0.05337605), np.float32(0.053028516), np.float32(0.060267214), np.float32(0.061678432), np.float32(0.06647114), np.float32(0.06707149), np.float32(0.06596234), np.float32(0.07205881), np.float32(0.06825793), np.float32(0.064544186), np.float32(0.059411444), np.float32(0.061153367), np.float32(0.05422916), np.float32(0.055077076), np.float32(0.057455648), np.float32(0.057984587), np.float32(0.06025695), np.float32(0.062409014), np.float32(0.06510168), np.float32(0.06567703), np.float32(0.06632162), np.float32(0.06926244), np.float32(0.07081945), np.float32(0.075973526), np.float32(0.09000932), np.float32(0.08595517), np.float32(0.086869135), np.float32(0.0875988), np.float32(0.09094606), np.float32(0.09257506), np.float32(0.10809274), np.float32(0.10281142), np.float32(0.10735509), np.float32(0.11571288), np.float32(0.10913454), np.float32(0.09362193), np.float32(0.099945426), np.float32(0.10777448), np.float32(0.092950426), np.float32(0.08968585), np.float32(0.10012983), np.float32(0.10721395), np.float32(0.09816427), np.float32(0.10774006), np.float32(0.11341869), np.float32(0.11855835), np.float32(0.121378474), np.float32(0.11303642), np.float32(0.10855637), np.float32(0.10578987), np.float32(0.105511494), np.float32(0.10236996), np.float32(0.09311578), np.float32(0.097141564), np.float32(0.09798094), np.float32(0.12588729), np.float32(0.1456256), np.float32(0.17260377), np.float32(0.22568865), np.float32(0.28778756), np.float32(0.2990616), np.float32(0.3088311), np.float32(0.38404524), np.float32(0.45405626), np.float32(0.46807453), np.float32(0.5183899), np.float32(0.55111253), np.float32(0.61237717), np.float32(0.6632654), np.float32(0.5982135), np.float32(0.51497155), np.float32(0.50128484), np.float32(0.4695634), np.float32(0.48706248), np.float32(0.50599355), np.float32(0.49636158), np.float32(0.50598234), np.float32(0.4968106), np.float32(0.4936279), np.float32(0.48224926), np.float32(0.43798652), np.float32(0.35052451), np.float32(0.34375662), np.float32(0.2988966), np.float32(0.25527892), np.float32(0.2168485), np.float32(0.1953132), np.float32(0.1870862), np.float32(0.18521403), np.float32(0.18854573), np.float32(0.18896024), np.float32(0.1888605), np.float32(0.18076858), np.float32(0.18348122), np.float32(0.17653784), np.float32(0.15882611), np.float32(0.1654887), np.float32(0.19707718), np.float32(0.16275525), np.float32(0.15350777), np.float32(0.14431724), np.float32(0.14450607), np.float32(0.13620412), np.float32(0.12776354), np.float32(0.114614375), np.float32(0.11441582), np.float32(0.120497584), np.float32(0.10094533), np.float32(0.09685504), np.float32(0.102245435), np.float32(0.11456802), np.float32(0.13510472), np.float32(0.14009309), np.float32(0.15416193), np.float32(0.14912984), np.float32(0.1626738), np.float32(0.16140774), np.float32(0.153244), np.float32(0.14976889), np.float32(0.13264161), np.float32(0.11546718), np.float32(0.13174963), np.float32(0.1432887), np.float32(0.14253747), np.float32(0.15686044), np.float32(0.17708363), np.float32(0.17595564), np.float32(0.17810601), np.float32(0.19887674), np.float32(0.22392862), np.float32(0.21780962), np.float32(0.22532505), np.float32(0.24886), np.float32(0.226472), np.float32(0.1708246), np.float32(0.15696275), np.float32(0.16218665), np.float32(0.16033356), np.float32(0.14558075), np.float32(0.1626478), np.float32(0.18408184), np.float32(0.1771409), np.float32(0.17965694), np.float32(0.19723819), np.float32(0.20676684), np.float32(0.1950809), np.float32(0.2150914), np.float32(0.2361979), np.float32(0.209271), np.float32(0.20396374), np.float32(0.20886858), np.float32(0.21405122), np.float32(0.19681203), np.float32(0.20577171), np.float32(0.20458816), np.float32(0.18886015), np.float32(0.1894491), np.float32(0.20512426), np.float32(0.23316658), np.float32(0.22554095), np.float32(0.21213679), np.float32(0.19440612), np.float32(0.20478478), np.float32(0.19650279), np.float32(0.19434503), np.float32(0.18882553), np.float32(0.20603998), np.float32(0.19641931), np.float32(0.20158726), np.float32(0.22131148), np.float32(0.23566031), np.float32(0.26155263), np.float32(0.35109225), np.float32(0.3712014), np.float32(0.39917323), np.float32(0.46994165), np.float32(0.52399755), np.float32(0.53174263), np.float32(0.5870485), np.float32(0.6436192), np.float32(0.66730344), np.float32(0.66474426), np.float32(0.7465563), np.float32(0.80911636), np.float32(0.8570794), np.float32(0.8800325), np.float32(0.8886483), np.float32(0.90162075), np.float32(0.91371787), np.float32(0.9271767), np.float32(0.9340361), np.float32(0.9451317), np.float32(0.9525271), np.float32(0.9470751), np.float32(0.94337535), np.float32(0.9287066), np.float32(0.9318087), np.float32(0.936447), np.float32(0.9305087), np.float32(0.91958046), np.float32(0.88749516), np.float32(0.87314993), np.float32(0.84290576), np.float32(0.7914808), np.float32(0.7466094), np.float32(0.74359167), np.float32(0.7349742), np.float32(0.7465219), np.float32(0.72844183), np.float32(0.6968994), np.float32(0.7283098), np.float32(0.7138526), np.float32(0.7631713), np.float32(0.79769665), np.float32(0.80778646), np.float32(0.85456955), np.float32(0.84847796), np.float32(0.82942945), np.float32(0.8539165), np.float32(0.7905791), np.float32(0.7989546), np.float32(0.84842587), np.float32(0.8931702), np.float32(0.8522419), np.float32(0.85637707), np.float32(0.8394588), np.float32(0.8448895), np.float32(0.86905), np.float32(0.8812859), np.float32(0.88467556), np.float32(0.90868604), np.float32(0.89992607), np.float32(0.89434993), np.float32(0.8819957), np.float32(0.8622118), np.float32(0.8764366), np.float32(0.8464328), np.float32(0.8296453), np.float32(0.84465176), np.float32(0.81124717), np.float32(0.8251674), np.float32(0.8621639), np.float32(0.7582133), np.float32(0.44527808), np.float32(0.4768911), np.float32(0.39204243), np.float32(0.3872192), np.float32(0.36744142), np.float32(0.35930037), np.float32(0.38920143), np.float32(0.3969062), np.float32(0.30174488), np.float32(0.2295148), np.float32(0.1977999), np.float32(0.23929986), np.float32(0.28199244), np.float32(0.29008687), np.float32(0.2982937), np.float32(0.20934299), np.float32(0.20465039), np.float32(0.22604609), np.float32(0.44986), np.float32(0.37465006), np.float32(0.29418358), np.float32(0.26584744), np.float32(0.2842801), np.float32(0.29035443), np.float32(0.28018793), np.float32(0.2508661), np.float32(0.24031083), np.float32(0.22243364), np.float32(0.21218316), np.float32(0.18194304), np.float32(0.17798884), np.float32(0.15516815), np.float32(0.11549588), np.float32(0.09312964), np.float32(0.0857678), np.float32(0.08454863), np.float32(0.08490806), np.float32(0.08710085), np.float32(0.08723987), np.float32(0.094460405), np.float32(0.09877229), np.float32(0.1006781), np.float32(0.10319775), np.float32(0.09013137), np.float32(0.09676706), np.float32(0.10650897), np.float32(0.11993636), np.float32(0.12608871), np.float32(0.12964526), np.float32(0.12120664), np.float32(0.11605475), np.float32(0.106684886), np.float32(0.089544065), np.float32(0.06564551), np.float32(0.061578523), np.float32(0.056907088), np.float32(0.056881025), np.float32(0.059067495), np.float32(0.06572842), np.float32(0.06333991), np.float32(0.067941055), np.float32(0.06325999), np.float32(0.063813515), np.float32(0.06419271), np.float32(0.06581026), np.float32(0.069803566), np.float32(0.06960629), np.float32(0.068219095), np.float32(0.064477324), np.float32(0.0606551), np.float32(0.05866275), np.float32(0.054818247), np.float32(0.051574633), np.float32(0.060948335), np.float32(0.062275365), np.float32(0.06506456), np.float32(0.07730891), np.float32(0.090240955), np.float32(0.08610173), np.float32(0.08921992), np.float32(0.10404065), np.float32(0.11828962), np.float32(0.10880727), np.float32(0.1123928), np.float32(0.10694581), np.float32(0.11943421), np.float32(0.11234825), np.float32(0.11331493), np.float32(0.11187429), np.float32(0.121868424), np.float32(0.1263406), np.float32(0.12049505), np.float32(0.11620221), np.float32(0.12117562), np.float32(0.123555474), np.float32(0.12967071), np.float32(0.13466081), np.float32(0.12612875), np.float32(0.120847516), np.float32(0.11822886), np.float32(0.10839095), np.float32(0.09256031), np.float32(0.09403654), np.float32(0.08936547), np.float32(0.082600564), np.float32(0.07410362), np.float32(0.0859407), np.float32(0.088842504), np.float32(0.07987431), np.float32(0.07770484), np.float32(0.08753999), np.float32(0.09121483), np.float32(0.0915402), np.float32(0.091062285), np.float32(0.09399363), np.float32(0.0841104), np.float32(0.0733755), np.float32(0.07940333), np.float32(0.07362388), np.float32(0.060750473), np.float32(0.061438873), np.float32(0.06859712), np.float32(0.0702112), np.float32(0.0654223), np.float32(0.071384706), np.float32(0.082158476), np.float32(0.08321575), np.float32(0.08672327), np.float32(0.10254766), np.float32(0.108533524), np.float32(0.1075029), np.float32(0.11150973), np.float32(0.11398358), np.float32(0.11091276), np.float32(0.11526372), np.float32(0.11443442), np.float32(0.11899761), np.float32(0.11320459), np.float32(0.10372148), np.float32(0.0993925), np.float32(0.100037836), np.float32(0.088527724), np.float32(0.07917423), np.float32(0.0829239), np.float32(0.081584506), np.float32(0.07038772), np.float32(0.059518218), np.float32(0.066292986), np.float32(0.068256915), np.float32(0.054728273), np.float32(0.055330724), np.float32(0.054592393), np.float32(0.053413626), np.float32(0.051977113), np.float32(0.04901768), np.float32(0.04568796), np.float32(0.04841257), np.float32(0.04799815), np.float32(0.04242393), np.float32(0.04852369), np.float32(0.05691515), np.float32(0.05440054), np.float32(0.059980012), np.float32(0.070577), np.float32(0.0839468), np.float32(0.09912646), np.float32(0.11676112), np.float32(0.138308), np.float32(0.14733383), np.float32(0.17886747), np.float32(0.20394462), np.float32(0.21105684), np.float32(0.21501678), np.float32(0.22557585), np.float32(0.21264856), np.float32(0.22117347), np.float32(0.21198763), np.float32(0.19758965), np.float32(0.20626074), np.float32(0.24081828), np.float32(0.23298562), np.float32(0.22961904), np.float32(0.24384417), np.float32(0.25429723), np.float32(0.26173845), np.float32(0.26056343), np.float32(0.266446), np.float32(0.26630276), np.float32(0.25526714), np.float32(0.2281503), np.float32(0.26116344), np.float32(0.2254306), np.float32(0.20588855), np.float32(0.20492227), np.float32(0.21282323), np.float32(0.21003315), np.float32(0.21553797), np.float32(0.21691863), np.float32(0.26527753), np.float32(0.27000684), np.float32(0.27333707), np.float32(0.26701537), np.float32(0.27701816), np.float32(0.29344925), np.float32(0.2941134), np.float32(0.29489636), np.float32(0.26893955), np.float32(0.26318735), np.float32(0.20724817), np.float32(0.15807584), np.float32(0.13120675), np.float32(0.1184776), np.float32(0.1120453), np.float32(0.104555465), np.float32(0.11085752), np.float32(0.14412709), np.float32(0.15145652), np.float32(0.14474992), np.float32(0.141246), np.float32(0.15502094), np.float32(0.15203132), np.float32(0.12550712), np.float32(0.13912489), np.float32(0.13546517), np.float32(0.1286119), np.float32(0.11412451), np.float32(0.110468715), np.float32(0.11026174), np.float32(0.11051877), np.float32(0.10939422), np.float32(0.1196667), np.float32(0.11672041), np.float32(0.11061185), np.float32(0.10594108), np.float32(0.10838938), np.float32(0.100189), np.float32(0.1125814), np.float32(0.12309761), np.float32(0.116949685), np.float32(0.10985021), np.float32(0.09844354), np.float32(0.09222348), np.float32(0.07778016), np.float32(0.0692646), np.float32(0.06869249), np.float32(0.066046834), np.float32(0.05618771), np.float32(0.05333608), np.float32(0.054540347), np.float32(0.051824033), np.float32(0.050239123), np.float32(0.051000595), np.float32(0.05648593), np.float32(0.057910305), np.float32(0.06517995), np.float32(0.07164827), np.float32(0.07280632), np.float32(0.07193248), np.float32(0.07455826), np.float32(0.07812407), np.float32(0.077012785), np.float32(0.07103856), np.float32(0.066793196), np.float32(0.069594525), np.float32(0.07277585), np.float32(0.07470158), np.float32(0.07807223), np.float32(0.075227045), np.float32(0.066954814), np.float32(0.07008443), np.float32(0.06655017), np.float32(0.06439008), np.float32(0.066108175), np.float32(0.075415), np.float32(0.07460549), np.float32(0.08284821), np.float32(0.08867327), np.float32(0.094561346), np.float32(0.090627655), np.float32(0.09162452), np.float32(0.09357797), np.float32(0.08663981), np.float32(0.087284304), np.float32(0.093143195), np.float32(0.07375409), np.float32(0.07193746), np.float32(0.0727315), np.float32(0.06793648), np.float32(0.06314439), np.float32(0.067104824), np.float32(0.07720359), np.float32(0.08451148), np.float32(0.09422926), np.float32(0.10501323), np.float32(0.11443329), np.float32(0.10649971), np.float32(0.092750736), np.float32(0.08825237), np.float32(0.0865549), np.float32(0.082796), np.float32(0.07072482), np.float32(0.06516922), np.float32(0.054120895), np.float32(0.044314925), np.float32(0.03661254), np.float32(0.03106724), np.float32(0.02673703), np.float32(0.02420007), np.float32(0.024261713), np.float32(0.024046121), np.float32(0.023971215), np.float32(0.023461314), np.float32(0.027436914), np.float32(0.023517558), np.float32(0.022175437), np.float32(0.019380592), np.float32(0.021685965), np.float32(0.02312026), np.float32(0.028348058), np.float32(0.030575681), np.float32(0.036322873), np.float32(0.045576558), np.float32(0.059469298), np.float32(0.058094583), np.float32(0.062633514), np.float32(0.07126505), np.float32(0.07200977), np.float32(0.06802911), np.float32(0.06883037), np.float32(0.07125503), np.float32(0.07140624), np.float32(0.07191905), np.float32(0.07357287), np.float32(0.07343036), np.float32(0.06984514), np.float32(0.06846602), np.float32(0.06660465), np.float32(0.060604535), np.float32(0.059960388), np.float32(0.06293448), np.float32(0.06030169), np.float32(0.0547095), np.float32(0.05415989), np.float32(0.05219808), np.float32(0.04707844), np.float32(0.047568426), np.float32(0.043932818), np.float32(0.04848742), np.float32(0.05211679), np.float32(0.049503222), np.float32(0.05446782), np.float32(0.06735078), np.float32(0.06887016), np.float32(0.06991696), np.float32(0.07938955), np.float32(0.09174422), np.float32(0.10041618), np.float32(0.10621021), np.float32(0.123374335), np.float32(0.14517489), np.float32(0.15497984), np.float32(0.17482544), np.float32(0.21150397), np.float32(0.2278364), np.float32(0.21806009), np.float32(0.21591336), np.float32(0.21417871), np.float32(0.21486095), np.float32(0.21128893), np.float32(0.21725462), np.float32(0.21020734), np.float32(0.19341451), np.float32(0.18837835), np.float32(0.158869), np.float32(0.14286001), np.float32(0.10626966), np.float32(0.095504895), np.float32(0.09510183), np.float32(0.08270939), np.float32(0.0769809), np.float32(0.08147832), np.float32(0.0848272), np.float32(0.07781693), np.float32(0.06851235), np.float32(0.06761787), np.float32(0.07025047), np.float32(0.06831715), np.float32(0.065398246), np.float32(0.070579596), np.float32(0.07125665), np.float32(0.054928653), np.float32(0.049886636), np.float32(0.050169367), np.float32(0.0432921), np.float32(0.040320124), np.float32(0.038906965), np.float32(0.046460807), np.float32(0.049943734), np.float32(0.052346285), np.float32(0.06284303), np.float32(0.073411465), np.float32(0.083897054), np.float32(0.116113916), np.float32(0.1355464), np.float32(0.16258651), np.float32(0.16915214), np.float32(0.17966896), np.float32(0.18948448), np.float32(0.18730617), np.float32(0.17729594), np.float32(0.17165777), np.float32(0.18069297), np.float32(0.17688623), np.float32(0.17745368), np.float32(0.22520523), np.float32(0.2708416), np.float32(0.2520601), np.float32(0.22705911), np.float32(0.27321833), np.float32(0.28140146), np.float32(0.2640257), np.float32(0.2591758), np.float32(0.28670186), np.float32(0.2814002), np.float32(0.25599256), np.float32(0.21675903), np.float32(0.19973783), np.float32(0.17410591), np.float32(0.14745852), np.float32(0.15513058), np.float32(0.14040041), np.float32(0.11998147), np.float32(0.111580886), np.float32(0.10572653), np.float32(0.096990876), np.float32(0.09081139), np.float32(0.100571536), np.float32(0.09933473), np.float32(0.10195908), np.float32(0.094737306), np.float32(0.09402139), np.float32(0.083102316), np.float32(0.076361395), np.float32(0.071610756), np.float32(0.06274164), np.float32(0.060110886), np.float32(0.05812988), np.float32(0.047520123), np.float32(0.04131751), np.float32(0.046409354), np.float32(0.049339443), np.float32(0.0504626), np.float32(0.05854959), np.float32(0.066210195), np.float32(0.066470504), np.float32(0.07264024), np.float32(0.08112902), np.float32(0.086805016), np.float32(0.0810201), np.float32(0.08020868), np.float32(0.0824145), np.float32(0.0801522), np.float32(0.07014895), np.float32(0.0637389), np.float32(0.066838875), np.float32(0.06680033), np.float32(0.055795692), np.float32(0.05504534), np.float32(0.058127716), np.float32(0.056560885), np.float32(0.047980107), np.float32(0.046436384), np.float32(0.048079528), np.float32(0.043173), np.float32(0.03955515), np.float32(0.040207285), np.float32(0.038328934), np.float32(0.03701617), np.float32(0.037242103), np.float32(0.035140406), np.float32(0.03194193), np.float32(0.029500458), np.float32(0.02880897), np.float32(0.03138632), np.float32(0.033802383), np.float32(0.0338213), np.float32(0.035924535), np.float32(0.04295225), np.float32(0.04245666), np.float32(0.04858491), np.float32(0.058597513), np.float32(0.059596933), np.float32(0.05102659), np.float32(0.056013767), np.float32(0.072774395), np.float32(0.06764809), np.float32(0.058974106), np.float32(0.063285254), np.float32(0.06351613), np.float32(0.05608597), np.float32(0.05221561), np.float32(0.053587683), np.float32(0.05360828), np.float32(0.050297104), np.float32(0.055280477), np.float32(0.05157385), np.float32(0.04975344), np.float32(0.047085352), np.float32(0.04454957), np.float32(0.048892114), np.float32(0.038622987), np.float32(0.03696505), np.float32(0.04248573), np.float32(0.038389184), np.float32(0.034607884), np.float32(0.03878106), np.float32(0.04083198), np.float32(0.052382432), np.float32(0.045848474), np.float32(0.057725724), np.float32(0.06802057), np.float32(0.06109408), np.float32(0.073058896), np.float32(0.078508444), np.float32(0.06946773), np.float32(0.08011949), np.float32(0.071626626), np.float32(0.07616158), np.float32(0.07702946), np.float32(0.06717611), np.float32(0.08393978), np.float32(0.11371384), np.float32(0.123265505), np.float32(0.1478107), np.float32(0.18521878), np.float32(0.1692413), np.float32(0.1694585), np.float32(0.19326548), np.float32(0.19718504), np.float32(0.15828449), np.float32(0.20043896), np.float32(0.21369436), np.float32(0.21802238), np.float32(0.20840146), np.float32(0.23275667), np.float32(0.24099685), np.float32(0.25304934), np.float32(0.22819826), np.float32(0.25238), np.float32(0.20962977), np.float32(0.28132567), np.float32(0.29553223), np.float32(0.3191541), np.float32(0.35884145), np.float32(0.33782363), np.float32(0.3573856), np.float32(0.318056), np.float32(0.36409774), np.float32(0.35860932), np.float32(0.3889812), np.float32(0.47273448), np.float32(0.47061422), np.float32(0.4751627), np.float32(0.4797799), np.float32(0.5333235), np.float32(0.4389114), np.float32(0.5810642), np.float32(0.70919204), np.float32(0.80363035), np.float32(0.856523), np.float32(0.853595), np.float32(0.8532057), np.float32(0.8379209), np.float32(0.86976755), np.float32(0.86379117), np.float32(0.88029987), np.float32(0.9044919), np.float32(0.9188966), np.float32(0.9192324), np.float32(0.9185025), np.float32(0.91532576), np.float32(0.9243123), np.float32(0.9349507), np.float32(0.94340104), np.float32(0.93878216), np.float32(0.9390215), np.float32(0.9453111), np.float32(0.9475636), np.float32(0.962289), np.float32(0.96025157), np.float32(0.9617364), np.float32(0.96059215), np.float32(0.9625035), np.float32(0.951945), np.float32(0.95317864), np.float32(0.96635526), np.float32(0.3210704), np.float32(0.25341094), np.float32(0.19294088), np.float32(0.18180087), np.float32(0.14541216), np.float32(0.13576092), np.float32(0.1325197), np.float32(0.11986727), np.float32(0.091572106), np.float32(0.08274825), np.float32(0.0736682), np.float32(0.06891963), np.float32(0.06410344), np.float32(0.0656019), np.float32(0.063137844), np.float32(0.06411006), np.float32(0.063401766), np.float32(0.05986745), np.float32(0.06058853), np.float32(0.05861861), np.float32(0.048466086), np.float32(0.046178658), np.float32(0.052464884), np.float32(0.042761013), np.float32(0.037939288), np.float32(0.03970957), np.float32(0.036811836), np.float32(0.031193897), np.float32(0.028393006), np.float32(0.032013826), np.float32(0.033061977), np.float32(0.031494886), np.float32(0.036047157), np.float32(0.043531455), np.float32(0.04635942), np.float32(0.04654866), np.float32(0.05143521), np.float32(0.055684708), np.float32(0.060678784), np.float32(0.06700553), np.float32(0.06859374), np.float32(0.08402734), np.float32(0.10342052), np.float32(0.111896574), np.float32(0.15364538), np.float32(0.21615353), np.float32(0.2328573), np.float32(0.2742278), np.float32(0.34907612), np.float32(0.39750484), np.float32(0.4804105), np.float32(0.61666894), np.float32(0.70186925), np.float32(0.7638061), np.float32(0.8605449), np.float32(0.8930235), np.float32(0.913118), np.float32(0.9157588), np.float32(0.9247617), np.float32(0.93518275), np.float32(0.938483), np.float32(0.95120806), np.float32(0.95601696), np.float32(0.9609642), np.float32(0.9614149), np.float32(0.96051854), np.float32(0.960922), np.float32(0.9586567), np.float32(0.96028787), np.float32(0.95779765), np.float32(0.96002907), np.float32(0.96353775), np.float32(0.9682741), np.float32(0.97359776), np.float32(0.9769562), np.float32(0.9784017), np.float32(0.9771733), np.float32(0.9781546), np.float32(0.9782827), np.float32(0.9775235), np.float32(0.9783545), np.float32(0.97968), np.float32(0.9819115), np.float32(0.98184615), np.float32(0.9810419), np.float32(0.9788517), np.float32(0.9782763), np.float32(0.9782929), np.float32(0.9766732), np.float32(0.97246474), np.float32(0.968967), np.float32(0.9674934), np.float32(0.9557121), np.float32(0.9487179), np.float32(0.9441167), np.float32(0.93749166), np.float32(0.93752146), np.float32(0.92365277), np.float32(0.9152625), np.float32(0.89320177), np.float32(0.8888047), np.float32(0.8825076), np.float32(0.87891114), np.float32(0.8601872), np.float32(0.83932203), np.float32(0.80683386), np.float32(0.78095764), np.float32(0.7560308), np.float32(0.7367364), np.float32(0.7016929), np.float32(0.63483584), np.float32(0.58561337), np.float32(0.5618476), np.float32(0.52592903), np.float32(0.52853507), np.float32(0.4825665), np.float32(0.42201015), np.float32(0.4369072), np.float32(0.42949986), np.float32(0.41344535), np.float32(0.41720572), np.float32(0.44688258), np.float32(0.4056313), np.float32(0.42636895), np.float32(0.52766377), np.float32(0.52270484), np.float32(0.58489656), np.float32(0.61878616), np.float32(0.64145774), np.float32(0.6838641), np.float32(0.70195955), np.float32(0.71800727), np.float32(0.7055067), np.float32(0.73275954), np.float32(0.7541923), np.float32(0.75612676), np.float32(0.7621319), np.float32(0.7591866), np.float32(0.75999767), np.float32(0.75276065), np.float32(0.7675928), np.float32(0.76775026), np.float32(0.791578), np.float32(0.82924473), np.float32(0.8354455), np.float32(0.8295939), np.float32(0.8180006), np.float32(0.81434596), np.float32(0.8151658), np.float32(0.8235579), np.float32(0.83984524), np.float32(0.809322), np.float32(0.81041694), np.float32(0.8161628), np.float32(0.7597757), np.float32(0.76388747), np.float32(0.74219704), np.float32(0.7726291), np.float32(0.7781474), np.float32(0.7329264), np.float32(0.6300471), np.float32(0.5398618), np.float32(0.6430118)], 'MEDQQEENMQQLLNLLPKDQRQIFEIFIQWLNGKSSGPIQLHQNALLTVLQASPYPALQLLQLLHERSKLHIGQIISTLLRQLLDGDVASPRSLCVLANFPASVLEASTLRQKLMTRLVVDSITSEHLMLTMLARSDGQLLDDLLHEQQLTMRAQCSEAAPTKLLVLWLALNEREHFVASVCQHLKDFKCFQDVTLRNNLLILRLANEFALGSQTLEELGCLEKLLAEFDVSAVPEKLQEVHGFFYADFQRLSTLLNFLRPREISKTLRVDALLRAPGVLPLIHENGIHFKHQELHRLIEDTYKWQQLTPALKCHHQEEVEILSYYTALCHVYDVVLDQGEQTTKTKLVQLSVQLRQLHQLGALCSLLEDIFLLVFLRWEQLEPNSQRKGEDGENDEEDDEQYVDDDVASPPRPTAVHSQRTRYGFICRSASLHALFTFLKAFVTKKIHSQDYKSAPEQQGRFQRLVDAISEALWKLGVLQKIEQSLLKSAPSISCLLEPDQLLQLVQLHSTAKKKASSDDESRERSNHASSLNRRKARRQRRAVSFSGGVAGKASADGGLAMEQLRARAQLLSGSGSRKNSSVTSPCERSIIPKMLSTPEQLAIMALALKNFNDVKKIIETFHLEHSQLNRELHFMEQQQLVKQKLSAIYANYQILEGQQANSGETTVEQIKGVAAKGFELSKIISVVDNFSQAHRLQQSPELKALIQRHNTSAQQGFLQQFEERNLNALIICDLIVNLGFNREITSNLLLVIRRQQQQKKGGDEASNTPGSSELGAMNLLQNLCECMRLLERSGQQAALNELLSLKSYPLRPAVLALQLQREAAFQTLYQKEPSEYSHGHELRSNANQFQQLRSRHNYYARFCTYVQQLARLLQLRDPNLEYHTTQLLRNDPYEVIGELIYECGITPLEIEASVAALHLNLVHVIALNICPQLSEEPTKRLPRVVAPQKQESIHNYISQHNQLLAHILLAIQLGSLPDGDADVDFSFLGHLVHLSEVNVLASVYDGNRVLAALNAYKLESARLDQLVTDQEQLLQILLLGMSGQTDSPNRHKSRIDQLIGDLIEKDPRNIHLVVHMGNLGQRAQLLKEHFTRIPSSQQAKELIERTLHHRSAAKSIPTALRSELEHTLSDITIYARVSALLKFESWPQAYDFGRQTPNVIFEQLLQRRRFGLCLEWSRVVYLAGSAGQQRVCLLTLLDALLELRDGEELDESLLGIVEMFPPNPLVNFLDTHKDKFRSLPLLQWVIDYLEGHARDPRLYRNYQLSLEFLRQMDTNERSPFWKLIRHPLLIVEQLVMNARFELLGKLLDAARSKLLKERPLGPCPYCFDKTGHVYDVQSSAGLGSGAGETPAKIRFQLGQTTSEAFILLNFNSYQQDHFVGQDCLDLLLRIYASKALDYHVANVRAASEPSSLGTDVHNSLDSLCGAFVMPKQAPNRQQWTRDEEASHCMCCRRAAFTMLMRRHHCRRCGRVVCYACSTHRIRIPELYDELEVRICNDCAACSTPAKDQGDGTSSERSAISGQVSKSSGRSDSCKWQLSGIITHDKLLREEFSYEHAPSVALSLSILRNHVEQRSCVDLLLFHCRKLEKLIVPNPEVDYGLVAKMINCLAFAAKVRGAPGELENIREHSEIIMAVVQQGCESLIPTGPLNNHNLRKLADALVEAEHWTLALEVHLKCGFATTGVMAAHGLACLRAGCYDAAREKFAHCMTRLSSEQLNSSICKNIFGVASTEAVLLPRKRPQRGPALLQEILQLIAAIPQVQTQPETLHRASLIRSSNTSLASLFTRRREPYVQPRPLQEPALNIMNALAGLKNLAKGQYGGQMPTSEESRRQERGFEESLHYVLTYGSHADILTFLMRREELRAALRYWQHQQLDADLFIHHIFYPQLANGGLNVLMDELQQLDDAQFTAWRLPLLQTCRHLEQQQQLSSLYQLQLLLKDPIRASMTCVKFYALQCENFQKLHANAQHLLSALRHLQGELDMAEWEHLQRQQARRNSVSSTASVRGACFAMQMDARALNGHINTIRRQLEVAKFLDKCEREQPPDEPLRTIQTLKQIRLESSRGTLPTLFEGAADRIQICILILMCGKNIDEGFGLAYGIMQDFKLAALKVFGATAKYLSRNQRLGEVERLLDCIGSNNGGDISTESDEILSIAINAAVHSSAPETKQMLDRLIKRIGSVELRVSSYIYIGQLKSAYLLANKHDRLADIRRILRQAELTGQVHIKKLCDMKLQLSAAPTPL': [np.float32(0.4811605), np.float32(0.43877825), np.float32(0.45618525), np.float32(0.43553174), np.float32(0.44163465), np.float32(0.45891377), np.float32(0.5013772), np.float32(0.4945074), np.float32(0.48229784), np.float32(0.46417737), np.float32(0.4627859), np.float32(0.38462824), np.float32(0.3343263), np.float32(0.28985986), np.float32(0.26241356), np.float32(0.23602888), np.float32(0.16996612), np.float32(0.16609558), np.float32(0.1367101), np.float32(0.09784778), np.float32(0.10549797), np.float32(0.10610833), np.float32(0.10251067), np.float32(0.10429716), np.float32(0.11334186), np.float32(0.12859806), np.float32(0.1196446), np.float32(0.117105044), np.float32(0.12719397), np.float32(0.11335878), np.float32(0.0972813), np.float32(0.09681233), np.float32(0.09825267), np.float32(0.090463035), np.float32(0.08302255), np.float32(0.089065135), np.float32(0.09864646), np.float32(0.08909798), np.float32(0.0906608), np.float32(0.10800771), np.float32(0.11975277), np.float32(0.104523435), np.float32(0.11336513), np.float32(0.12119999), np.float32(0.11268699), np.float32(0.09899008), np.float32(0.086417615), np.float32(0.081885405), np.float32(0.06972016), np.float32(0.06324109), np.float32(0.06394511), np.float32(0.055645883), np.float32(0.050401937), np.float32(0.056412164), np.float32(0.067256235), np.float32(0.07064024), np.float32(0.06590968), np.float32(0.07597894), np.float32(0.086403765), np.float32(0.092903584), np.float32(0.08556386), np.float32(0.0892105), np.float32(0.10224344), np.float32(0.08718276), np.float32(0.07861436), np.float32(0.07235345), np.float32(0.06841612), np.float32(0.0574158), np.float32(0.05168351), np.float32(0.056096356), np.float32(0.05743618), np.float32(0.04746089), np.float32(0.050091133), np.float32(0.061161473), np.float32(0.06366158), np.float32(0.07334795), np.float32(0.07534318), np.float32(0.07581761), np.float32(0.06591586), np.float32(0.06339846), np.float32(0.06813851), np.float32(0.05821479), np.float32(0.05360314), np.float32(0.051491708), np.float32(0.055156045), np.float32(0.05447494), np.float32(0.048758514), np.float32(0.054812428), np.float32(0.060249243), np.float32(0.064883016), np.float32(0.064228855), np.float32(0.07103239), np.float32(0.080668055), np.float32(0.074885204), np.float32(0.0814154), np.float32(0.091890074), np.float32(0.09768118), np.float32(0.08713884), np.float32(0.0823136), np.float32(0.07391045), np.float32(0.07746986), np.float32(0.07538327), np.float32(0.06610603), np.float32(0.059297327), np.float32(0.055920307), np.float32(0.0578733), np.float32(0.055339694), np.float32(0.054029588), np.float32(0.054525804), np.float32(0.06105841), np.float32(0.06289834), np.float32(0.05876959), np.float32(0.0659354), np.float32(0.06456997), np.float32(0.06435927), np.float32(0.0684503), np.float32(0.06655968), np.float32(0.05908136), np.float32(0.0508846), np.float32(0.05043489), np.float32(0.047836103), np.float32(0.0405082), np.float32(0.039807387), np.float32(0.043472003), np.float32(0.042445283), np.float32(0.040925186), np.float32(0.04457987), np.float32(0.050969943), np.float32(0.04961159), np.float32(0.045800604), np.float32(0.05304528), np.float32(0.06086563), np.float32(0.05786089), np.float32(0.05437503), np.float32(0.060598515), np.float32(0.064070575), np.float32(0.06423652), np.float32(0.06964488), np.float32(0.06651651), np.float32(0.06508082), np.float32(0.06790214), np.float32(0.07831717), np.float32(0.08672942), np.float32(0.0940207), np.float32(0.09580706), np.float32(0.1042101), np.float32(0.11218195), np.float32(0.10827891), np.float32(0.10463152), np.float32(0.10022071), np.float32(0.10159635), np.float32(0.09326616), np.float32(0.09146718), np.float32(0.094294325), np.float32(0.088142306), np.float32(0.08034123), np.float32(0.07196478), np.float32(0.069040224), np.float32(0.059874307), np.float32(0.051200084), np.float32(0.05103115), np.float32(0.051399536), np.float32(0.051682997), np.float32(0.05362801), np.float32(0.056503583), np.float32(0.04957481), np.float32(0.04524127), np.float32(0.042341065), np.float32(0.041907065), np.float32(0.035743978), np.float32(0.029536823), np.float32(0.030087722), np.float32(0.029397255), np.float32(0.027241997), np.float32(0.030910991), np.float32(0.032706283), np.float32(0.033393603), np.float32(0.03827043), np.float32(0.038652513), np.float32(0.041903723), np.float32(0.04668847), np.float32(0.053761147), np.float32(0.056230776), np.float32(0.058251336), np.float32(0.056500748), np.float32(0.058219794), np.float32(0.05485407), np.float32(0.04933257), np.float32(0.046688195), np.float32(0.04724981), np.float32(0.0463276), np.float32(0.042764124), np.float32(0.04239626), np.float32(0.044324636), np.float32(0.04491232), np.float32(0.04189776), np.float32(0.042389892), np.float32(0.04572165), np.float32(0.04254902), np.float32(0.03896058), np.float32(0.040906135), np.float32(0.03952817), np.float32(0.042794887), np.float32(0.044227727), np.float32(0.0428917), np.float32(0.044017907), np.float32(0.046529908), np.float32(0.046116687), np.float32(0.049979635), np.float32(0.045159068), np.float32(0.04329446), np.float32(0.049509585), np.float32(0.053470116), np.float32(0.05488922), np.float32(0.055108175), np.float32(0.061794106), np.float32(0.06657371), np.float32(0.07076903), np.float32(0.08268534), np.float32(0.08288229), np.float32(0.08644322), np.float32(0.09035263), np.float32(0.08749692), np.float32(0.09017566), np.float32(0.09868826), np.float32(0.09927026), np.float32(0.08342404), np.float32(0.09241576), np.float32(0.1050323), np.float32(0.08867439), np.float32(0.083568096), np.float32(0.090904556), np.float32(0.082253136), np.float32(0.07857547), np.float32(0.088178985), np.float32(0.089893684), np.float32(0.07508964), np.float32(0.08036768), np.float32(0.09107454), np.float32(0.088486776), np.float32(0.071066715), np.float32(0.07269043), np.float32(0.072122365), np.float32(0.065345466), np.float32(0.052499752), np.float32(0.05326181), np.float32(0.052650686), np.float32(0.04742905), np.float32(0.043036997), np.float32(0.04430297), np.float32(0.050610073), np.float32(0.049542792), np.float32(0.046208702), np.float32(0.047996186), np.float32(0.05479809), np.float32(0.055220924), np.float32(0.055249702), np.float32(0.06347744), np.float32(0.061535675), np.float32(0.060044482), np.float32(0.06012477), np.float32(0.06321596), np.float32(0.05684438), np.float32(0.06125694), np.float32(0.06966557), np.float32(0.0769469), np.float32(0.07784041), np.float32(0.08051583), np.float32(0.08356965), np.float32(0.07582963), np.float32(0.073801), np.float32(0.07416383), np.float32(0.07394409), np.float32(0.07581278), np.float32(0.075401664), np.float32(0.07076967), np.float32(0.06875176), np.float32(0.07122216), np.float32(0.06726269), np.float32(0.068173684), np.float32(0.06587197), np.float32(0.07280998), np.float32(0.076365545), np.float32(0.068734646), np.float32(0.07054329), np.float32(0.082114086), np.float32(0.07654059), np.float32(0.06761188), np.float32(0.07344017), np.float32(0.07140864), np.float32(0.06653481), np.float32(0.06823898), np.float32(0.07322211), np.float32(0.07361033), np.float32(0.0776399), np.float32(0.08711188), np.float32(0.07890739), np.float32(0.06831427), np.float32(0.06915089), np.float32(0.07073594), np.float32(0.06968147), np.float32(0.0739009), np.float32(0.075546265), np.float32(0.073225595), np.float32(0.07920502), np.float32(0.079281494), np.float32(0.08190709), np.float32(0.090509824), np.float32(0.090745464), np.float32(0.090668656), np.float32(0.09023055), np.float32(0.08648262), np.float32(0.081870325), np.float32(0.07285567), np.float32(0.06733751), np.float32(0.06315769), np.float32(0.059958845), np.float32(0.056800324), np.float32(0.048834585), np.float32(0.047607142), np.float32(0.04555052), np.float32(0.041268565), np.float32(0.038705617), np.float32(0.03800964), np.float32(0.040342133), np.float32(0.034421615), np.float32(0.0378972), np.float32(0.04062591), np.float32(0.040171113), np.float32(0.04036391), np.float32(0.047069598), np.float32(0.04904532), np.float32(0.050322782), np.float32(0.056557674), np.float32(0.067953706), np.float32(0.07081516), np.float32(0.0684487), np.float32(0.07432475), np.float32(0.08255355), np.float32(0.07400561), np.float32(0.073830836), np.float32(0.08411003), np.float32(0.08996647), np.float32(0.07968218), np.float32(0.090453714), np.float32(0.11307923), np.float32(0.10936184), np.float32(0.11810192), np.float32(0.12983622), np.float32(0.13036217), np.float32(0.11553617), np.float32(0.10235479), np.float32(0.09035661), np.float32(0.07703673), np.float32(0.0684087), np.float32(0.061269328), np.float32(0.05362507), np.float32(0.048240855), np.float32(0.04693541), np.float32(0.039214477), np.float32(0.03817864), np.float32(0.03744593), np.float32(0.033557586), np.float32(0.031414524), np.float32(0.028854948), np.float32(0.027235553), np.float32(0.026458098), np.float32(0.024711113), np.float32(0.02552433), np.float32(0.031413086), np.float32(0.034477677), np.float32(0.034655176), np.float32(0.03560462), np.float32(0.04187363), np.float32(0.04930736), np.float32(0.06447838), np.float32(0.09153308), np.float32(0.13733356), np.float32(0.20445472), np.float32(0.29309744), np.float32(0.34104487), np.float32(0.36385876), np.float32(0.38562837), np.float32(0.4781975), np.float32(0.53177917), np.float32(0.681667), np.float32(0.76671344), np.float32(0.8270105), np.float32(0.8663018), np.float32(0.8851694), np.float32(0.9015353), np.float32(0.92432314), np.float32(0.9395514), np.float32(0.94834363), np.float32(0.9610756), np.float32(0.96409124), np.float32(0.9655457), np.float32(0.9690104), np.float32(0.9721156), np.float32(0.97183347), np.float32(0.973736), np.float32(0.9707064), np.float32(0.9694297), np.float32(0.96172327), np.float32(0.9563111), np.float32(0.9484007), np.float32(0.93242097), np.float32(0.9177628), np.float32(0.90137446), np.float32(0.883297), np.float32(0.86950636), np.float32(0.863332), np.float32(0.82512254), np.float32(0.78274786), np.float32(0.7519171), np.float32(0.6994511), np.float32(0.65490043), np.float32(0.562994), np.float32(0.4838069), np.float32(0.42203656), np.float32(0.3658948), np.float32(0.28912163), np.float32(0.27053896), np.float32(0.19047832), np.float32(0.12832269), np.float32(0.08830271), np.float32(0.079796754), np.float32(0.05753833), np.float32(0.045615163), np.float32(0.04844266), np.float32(0.04277788), np.float32(0.034736272), np.float32(0.03286255), np.float32(0.031565797), np.float32(0.03325041), np.float32(0.035449374), np.float32(0.03603662), np.float32(0.041070536), np.float32(0.047145862), np.float32(0.0489791), np.float32(0.059049103), np.float32(0.06427848), np.float32(0.076561384), np.float32(0.0888296), np.float32(0.09358305), np.float32(0.11368045), np.float32(0.11807892), np.float32(0.13220751), np.float32(0.15538993), np.float32(0.19811182), np.float32(0.18287079), np.float32(0.18120547), np.float32(0.2075931), np.float32(0.2222778), np.float32(0.21387671), np.float32(0.22043218), np.float32(0.22931057), np.float32(0.23232879), np.float32(0.2084562), np.float32(0.19082612), np.float32(0.19679634), np.float32(0.1601766), np.float32(0.15071046), np.float32(0.13666211), np.float32(0.13320553), np.float32(0.12150699), np.float32(0.10552131), np.float32(0.09651307), np.float32(0.09061904), np.float32(0.081023), np.float32(0.07514095), np.float32(0.0672372), np.float32(0.06409719), np.float32(0.070532374), np.float32(0.06900982), np.float32(0.06758622), np.float32(0.07255797), np.float32(0.07579496), np.float32(0.08173781), np.float32(0.08204488), np.float32(0.08603879), np.float32(0.088743776), np.float32(0.099206135), np.float32(0.1017384), np.float32(0.0967992), np.float32(0.09980246), np.float32(0.097355574), np.float32(0.098996334), np.float32(0.092653096), np.float32(0.105197854), np.float32(0.109915294), np.float32(0.10726238), np.float32(0.11641601), np.float32(0.115963414), np.float32(0.10120116), np.float32(0.102394894), np.float32(0.106021866), np.float32(0.10851835), np.float32(0.11054472), np.float32(0.107452616), np.float32(0.11105459), np.float32(0.10648932), np.float32(0.11861682), np.float32(0.13402192), np.float32(0.14550439), np.float32(0.15750806), np.float32(0.1691295), np.float32(0.20157391), np.float32(0.25871995), np.float32(0.28588519), np.float32(0.30893973), np.float32(0.364436), np.float32(0.4262053), np.float32(0.4471123), np.float32(0.50327426), np.float32(0.540108), np.float32(0.5811315), np.float32(0.6356286), np.float32(0.6925958), np.float32(0.73906404), np.float32(0.77385956), np.float32(0.7992359), np.float32(0.8363904), np.float32(0.86216134), np.float32(0.8697447), np.float32(0.8914808), np.float32(0.89979696), np.float32(0.9084418), np.float32(0.9057006), np.float32(0.9093816), np.float32(0.91281694), np.float32(0.91840255), np.float32(0.93128943), np.float32(0.9288498), np.float32(0.929621), np.float32(0.9353323), np.float32(0.93627965), np.float32(0.9434693), np.float32(0.94805044), np.float32(0.9534361), np.float32(0.954744), np.float32(0.9567751), np.float32(0.9625617), np.float32(0.96644706), np.float32(0.9671459), np.float32(0.97024477), np.float32(0.9731635), np.float32(0.9722725), np.float32(0.972389), np.float32(0.9726806), np.float32(0.9728167), np.float32(0.9708446), np.float32(0.9680628), np.float32(0.9623783), np.float32(0.95444036), np.float32(0.94254625), np.float32(0.9293598), np.float32(0.9282447), np.float32(0.9207021), np.float32(0.90407956), np.float32(0.9042631), np.float32(0.90841013), np.float32(0.9083054), np.float32(0.9007818), np.float32(0.9024636), np.float32(0.88056064), np.float32(0.86613953), np.float32(0.87071866), np.float32(0.8776966), np.float32(0.8745912), np.float32(0.8845613), np.float32(0.8984566), np.float32(0.8958084), np.float32(0.89772046), np.float32(0.9009009), np.float32(0.91802436), np.float32(0.92779195), np.float32(0.9293904), np.float32(0.93961537), np.float32(0.94153744), np.float32(0.9415846), np.float32(0.9327078), np.float32(0.9323743), np.float32(0.9309026), np.float32(0.91954017), np.float32(0.9103357), np.float32(0.89811754), np.float32(0.88205135), np.float32(0.86743605), np.float32(0.84129363), np.float32(0.7998515), np.float32(0.7697582), np.float32(0.7084585), np.float32(0.63796616), np.float32(0.60417163), np.float32(0.5472571), np.float32(0.49314624), np.float32(0.4468681), np.float32(0.3857306), np.float32(0.35284144), np.float32(0.29998264), np.float32(0.283012), np.float32(0.31539136), np.float32(0.35067174), np.float32(0.30000877), np.float32(0.30364123), np.float32(0.32145032), np.float32(0.19992906), np.float32(0.18138532), np.float32(0.16312036), np.float32(0.16279197), np.float32(0.11681557), np.float32(0.11293403), np.float32(0.106605865), np.float32(0.110093415), np.float32(0.106655404), np.float32(0.11014488), np.float32(0.13434179), np.float32(0.13075648), np.float32(0.124196984), np.float32(0.15616736), np.float32(0.17167439), np.float32(0.14540291), np.float32(0.12523213), np.float32(0.118590094), np.float32(0.124072865), np.float32(0.114462994), np.float32(0.11667955), np.float32(0.14448778), np.float32(0.17167085), np.float32(0.16087598), np.float32(0.17785513), np.float32(0.20944339), np.float32(0.22346152), np.float32(0.19861037), np.float32(0.18918447), np.float32(0.20561512), np.float32(0.20106336), np.float32(0.19262137), np.float32(0.18515712), np.float32(0.16756843), np.float32(0.1429462), np.float32(0.15406148), np.float32(0.16681825), np.float32(0.14852917), np.float32(0.14167172), np.float32(0.15870595), np.float32(0.14940584), np.float32(0.15692016), np.float32(0.17940101), np.float32(0.16776028), np.float32(0.18262295), np.float32(0.18943167), np.float32(0.1730646), np.float32(0.19604552), np.float32(0.22400884), np.float32(0.20982489), np.float32(0.20308264), np.float32(0.20450212), np.float32(0.21247217), np.float32(0.20006622), np.float32(0.2029883), np.float32(0.2085162), np.float32(0.20142661), np.float32(0.20687167), np.float32(0.23760332), np.float32(0.28606355), np.float32(0.2832317), np.float32(0.28326675), np.float32(0.32295144), np.float32(0.32086307), np.float32(0.30536768), np.float32(0.25798544), np.float32(0.21923472), np.float32(0.19849388), np.float32(0.17427671), np.float32(0.16935416), np.float32(0.14550313), np.float32(0.122753575), np.float32(0.11878497), np.float32(0.10212535), np.float32(0.09846634), np.float32(0.09728013), np.float32(0.0968257), np.float32(0.09663336), np.float32(0.09295548), np.float32(0.090300694), np.float32(0.09561936), np.float32(0.094707474), np.float32(0.09118224), np.float32(0.093812056), np.float32(0.10091176), np.float32(0.09147618), np.float32(0.092435434), np.float32(0.10009363), np.float32(0.09330463), np.float32(0.08070455), np.float32(0.09300351), np.float32(0.104498915), np.float32(0.107943736), np.float32(0.11354081), np.float32(0.13322707), np.float32(0.14328946), np.float32(0.1398726), np.float32(0.14945923), np.float32(0.16366032), np.float32(0.15927148), np.float32(0.15266687), np.float32(0.14716868), np.float32(0.14912021), np.float32(0.14293195), np.float32(0.12660854), np.float32(0.12386785), np.float32(0.13130403), np.float32(0.12017498), np.float32(0.11631833), np.float32(0.11837912), np.float32(0.10917211), np.float32(0.09985765), np.float32(0.09948489), np.float32(0.09495646), np.float32(0.08116374), np.float32(0.06801504), np.float32(0.064945355), np.float32(0.059666578), np.float32(0.05452095), np.float32(0.05225162), np.float32(0.05703911), np.float32(0.051502842), np.float32(0.047783863), np.float32(0.04491768), np.float32(0.047165785), np.float32(0.047196295), np.float32(0.048283454), np.float32(0.042765822), np.float32(0.045055274), np.float32(0.042407636), np.float32(0.040127184), np.float32(0.03291776), np.float32(0.026515178), np.float32(0.029815309), np.float32(0.027896928), np.float32(0.025926156), np.float32(0.025817446), np.float32(0.031308), np.float32(0.03409895), np.float32(0.0407523), np.float32(0.04720681), np.float32(0.055487216), np.float32(0.06709769), np.float32(0.08656042), np.float32(0.10824112), np.float32(0.13989244), np.float32(0.16869032), np.float32(0.20240591), np.float32(0.26005653), np.float32(0.2820777), np.float32(0.27572313), np.float32(0.29239112), np.float32(0.341036), np.float32(0.40639818), np.float32(0.44212905), np.float32(0.57684), np.float32(0.65758693), np.float32(0.68567944), np.float32(0.7344058), np.float32(0.7576342), np.float32(0.76645994), np.float32(0.756286), np.float32(0.7038499), np.float32(0.62339604), np.float32(0.58171487), np.float32(0.5723042), np.float32(0.512946), np.float32(0.42022857), np.float32(0.367903), np.float32(0.31533033), np.float32(0.1717922), np.float32(0.15325831), np.float32(0.13092253), np.float32(0.08364367), np.float32(0.07194629), np.float32(0.06412441), np.float32(0.062367126), np.float32(0.058859773), np.float32(0.060990527), np.float32(0.06320208), np.float32(0.061061617), np.float32(0.06264529), np.float32(0.05915346), np.float32(0.067661524), np.float32(0.06575063), np.float32(0.058873307), np.float32(0.05948066), np.float32(0.061581902), np.float32(0.058333334), np.float32(0.064562745), np.float32(0.07424456), np.float32(0.0778372), np.float32(0.08183849), np.float32(0.09910574), np.float32(0.11801449), np.float32(0.09923793), np.float32(0.09851338), np.float32(0.100568935), np.float32(0.08955303), np.float32(0.07534207), np.float32(0.06932894), np.float32(0.06805055), np.float32(0.06133316), np.float32(0.0557786), np.float32(0.058153074), np.float32(0.06176526), np.float32(0.06761122), np.float32(0.06432892), np.float32(0.06343175), np.float32(0.06771835), np.float32(0.07324668), np.float32(0.06750465), np.float32(0.06476965), np.float32(0.06976939), np.float32(0.074146576), np.float32(0.07710107), np.float32(0.07670894), np.float32(0.08671185), np.float32(0.100376695), np.float32(0.10529379), np.float32(0.11634676), np.float32(0.1310454), np.float32(0.13765287), np.float32(0.14469722), np.float32(0.16619758), np.float32(0.19149852), np.float32(0.19830333), np.float32(0.20371325), np.float32(0.21348172), np.float32(0.21109377), np.float32(0.2174894), np.float32(0.2519536), np.float32(0.26981384), np.float32(0.28433958), np.float32(0.33671921), np.float32(0.33887875), np.float32(0.33412537), np.float32(0.33412156), np.float32(0.25803313), np.float32(0.25313905), np.float32(0.22445536), np.float32(0.21563822), np.float32(0.19500461), np.float32(0.19540203), np.float32(0.18935795), np.float32(0.15217867), np.float32(0.1141545), np.float32(0.106081985), np.float32(0.08778199), np.float32(0.07344017), np.float32(0.06351215), np.float32(0.05992756), np.float32(0.05363406), np.float32(0.04898233), np.float32(0.04793583), np.float32(0.046576846), np.float32(0.044776373), np.float32(0.04733738), np.float32(0.043910943), np.float32(0.049545847), np.float32(0.05175958), np.float32(0.05486796), np.float32(0.065701276), np.float32(0.060596872), np.float32(0.065278284), np.float32(0.07322761), np.float32(0.069709405), np.float32(0.06531056), np.float32(0.061599027), np.float32(0.067506365), np.float32(0.07493928), np.float32(0.07283266), np.float32(0.086273715), np.float32(0.11212567), np.float32(0.115854934), np.float32(0.116646685), np.float32(0.13364604), np.float32(0.14479876), np.float32(0.130128), np.float32(0.12599751), np.float32(0.13344896), np.float32(0.12231221), np.float32(0.11335347), np.float32(0.095076725), np.float32(0.08725802), np.float32(0.078832254), np.float32(0.06712824), np.float32(0.07002854), np.float32(0.05994469), np.float32(0.056213547), np.float32(0.05550014), np.float32(0.057508256), np.float32(0.059655905), np.float32(0.05127542), np.float32(0.054442197), np.float32(0.055283252), np.float32(0.049082525), np.float32(0.042671736), np.float32(0.038016655), np.float32(0.035621207), np.float32(0.033967756), np.float32(0.030373638), np.float32(0.030142872), np.float32(0.03190786), np.float32(0.032761857), np.float32(0.02963972), np.float32(0.030090554), np.float32(0.034715086), np.float32(0.032862846), np.float32(0.028853731), np.float32(0.029195514), np.float32(0.030469516), np.float32(0.030261155), np.float32(0.028848223), np.float32(0.030259883), np.float32(0.03500012), np.float32(0.031928502), np.float32(0.041083645), np.float32(0.05002489), np.float32(0.055289324), np.float32(0.06039785), np.float32(0.06951904), np.float32(0.082840934), np.float32(0.0934759), np.float32(0.09573453), np.float32(0.10596886), np.float32(0.12260823), np.float32(0.12841468), np.float32(0.14060724), np.float32(0.15286838), np.float32(0.18525577), np.float32(0.22881064), np.float32(0.26973718), np.float32(0.288325), np.float32(0.3330438), np.float32(0.32818776), np.float32(0.31519866), np.float32(0.4811593), np.float32(0.5067049), np.float32(0.4036975), np.float32(0.31953233), np.float32(0.3642859), np.float32(0.27688545), np.float32(0.21779817), np.float32(0.21420743), np.float32(0.18846652), np.float32(0.16136225), np.float32(0.13076939), np.float32(0.12082927), np.float32(0.108426325), np.float32(0.08114353), np.float32(0.07347038), np.float32(0.0704156), np.float32(0.06752786), np.float32(0.05341278), np.float32(0.052234642), np.float32(0.04934606), np.float32(0.0499427), np.float32(0.047030974), np.float32(0.04855953), np.float32(0.062324192), np.float32(0.06986381), np.float32(0.07194348), np.float32(0.08801451), np.float32(0.09869884), np.float32(0.0897126), np.float32(0.078453824), np.float32(0.084793985), np.float32(0.06432555), np.float32(0.064447604), np.float32(0.06632345), np.float32(0.06290065), np.float32(0.068267815), np.float32(0.07553558), np.float32(0.08780374), np.float32(0.08419233), np.float32(0.08718103), np.float32(0.07918011), np.float32(0.10100492), np.float32(0.11261153), np.float32(0.11802347), np.float32(0.12359436), np.float32(0.121059336), np.float32(0.122405395), np.float32(0.112073), np.float32(0.09861436), np.float32(0.088506706), np.float32(0.07717976), np.float32(0.07923762), np.float32(0.081234425), np.float32(0.10223989), np.float32(0.114238136), np.float32(0.13400294), np.float32(0.030078258), np.float32(0.032812342), np.float32(0.03347566), np.float32(0.031408843), np.float32(0.032549553), np.float32(0.036389925), np.float32(0.039758373), np.float32(0.042645458), np.float32(0.042800974), np.float32(0.04399895), np.float32(0.04597654), np.float32(0.049945444), np.float32(0.052289758), np.float32(0.051184405), np.float32(0.058901723), np.float32(0.068637), np.float32(0.066831924), np.float32(0.06474535), np.float32(0.071188904), np.float32(0.072206005), np.float32(0.07179111), np.float32(0.07067229), np.float32(0.06595352), np.float32(0.06673222), np.float32(0.0644311), np.float32(0.06273855), np.float32(0.06045373), np.float32(0.058061928), np.float32(0.053694334), np.float32(0.05469078), np.float32(0.052204438), np.float32(0.047092713), np.float32(0.04813231), np.float32(0.051312327), np.float32(0.054388184), np.float32(0.057783045), np.float32(0.05902117), np.float32(0.059993993), np.float32(0.064048454), np.float32(0.072618835), np.float32(0.08743381), np.float32(0.09346654), np.float32(0.095563784), np.float32(0.10671771), np.float32(0.09484789), np.float32(0.072390795), np.float32(0.07311371), np.float32(0.09152492), np.float32(0.093434125), np.float32(0.08188298), np.float32(0.08843902), np.float32(0.09861991), np.float32(0.09405592), np.float32(0.09188556), np.float32(0.1129556), np.float32(0.124114074), np.float32(0.12191247), np.float32(0.12622769), np.float32(0.12463951), np.float32(0.10770753), np.float32(0.09190846), np.float32(0.089876324), np.float32(0.078328304), np.float32(0.071699634), np.float32(0.06097515), np.float32(0.061028924), np.float32(0.058177732), np.float32(0.052953143), np.float32(0.052671175), np.float32(0.05651797), np.float32(0.05887508), np.float32(0.05516464), np.float32(0.05838214), np.float32(0.06305956), np.float32(0.06750299), np.float32(0.06257211), np.float32(0.06163543), np.float32(0.07106375), np.float32(0.06673856), np.float32(0.057886858), np.float32(0.050693903), np.float32(0.05003954), np.float32(0.0519171), np.float32(0.0486774), np.float32(0.05956024), np.float32(0.06808036), np.float32(0.0720303), np.float32(0.08778748), np.float32(0.10597221), np.float32(0.105926946), np.float32(0.10971884), np.float32(0.11599895), np.float32(0.10723793), np.float32(0.11082569), np.float32(0.11243821), np.float32(0.11472473), np.float32(0.1123139), np.float32(0.114727005), np.float32(0.11483863), np.float32(0.12792087), np.float32(0.14625661), np.float32(0.14630479), np.float32(0.14151634), np.float32(0.14471416), np.float32(0.16941024), np.float32(0.17439683), np.float32(0.15077077), np.float32(0.15092927), np.float32(0.14697835), np.float32(0.13780141), np.float32(0.13022962), np.float32(0.123287216), np.float32(0.12292764), np.float32(0.1284308), np.float32(0.10996296), np.float32(0.11981265), np.float32(0.12918018), np.float32(0.14015043), np.float32(0.12259516), np.float32(0.11679209), np.float32(0.12615077), np.float32(0.12819058), np.float32(0.103810646), np.float32(0.09126179), np.float32(0.086267754), np.float32(0.07574609), np.float32(0.07447121), np.float32(0.06608972), np.float32(0.05603511), np.float32(0.05127505), np.float32(0.052769884), np.float32(0.049395412), np.float32(0.047644615), np.float32(0.0468488), np.float32(0.050650068), np.float32(0.052410554), np.float32(0.04759307), np.float32(0.04827558), np.float32(0.057499737), np.float32(0.052780136), np.float32(0.050159447), np.float32(0.053429633), np.float32(0.05816885), np.float32(0.05677862), np.float32(0.06134997), np.float32(0.07707768), np.float32(0.076446995), np.float32(0.07793001), np.float32(0.08788643), np.float32(0.092172496), np.float32(0.08504573), np.float32(0.088666536), np.float32(0.09781231), np.float32(0.10191619), np.float32(0.09726422), np.float32(0.097870916), np.float32(0.097068936), np.float32(0.10469098), np.float32(0.10043923), np.float32(0.09877287), np.float32(0.10313436), np.float32(0.0978726), np.float32(0.08206019), np.float32(0.07623322), np.float32(0.073369816), np.float32(0.06437862), np.float32(0.060667515), np.float32(0.052401178), np.float32(0.046702176), np.float32(0.03958953), np.float32(0.0364524), np.float32(0.034828633), np.float32(0.033723857), np.float32(0.03384143), np.float32(0.03531347), np.float32(0.039704204), np.float32(0.040865384), np.float32(0.040145364), np.float32(0.04557642), np.float32(0.045328755), np.float32(0.041985948), np.float32(0.038561888), np.float32(0.032537755), np.float32(0.02743092), np.float32(0.025414614), np.float32(0.02497579), np.float32(0.02494386), np.float32(0.022693451), np.float32(0.024376726), np.float32(0.023941591), np.float32(0.022225475), np.float32(0.020719314), np.float32(0.022608476), np.float32(0.023521623), np.float32(0.02598203), np.float32(0.029517025), np.float32(0.029402943), np.float32(0.033710394), np.float32(0.038808946), np.float32(0.037172906), np.float32(0.035100665), np.float32(0.036184616), np.float32(0.034412805), np.float32(0.03271031), np.float32(0.03151484), np.float32(0.033056673), np.float32(0.036648087), np.float32(0.040449575), np.float32(0.045842137), np.float32(0.050296992), np.float32(0.054166242), np.float32(0.062926084), np.float32(0.070372604), np.float32(0.08494464), np.float32(0.10003255), np.float32(0.1071661), np.float32(0.10290807), np.float32(0.12075549), np.float32(0.10824192), np.float32(0.09131438), np.float32(0.09417683), np.float32(0.085950024), np.float32(0.077228405), np.float32(0.087319195), np.float32(0.09152231), np.float32(0.08488995), np.float32(0.08333754), np.float32(0.09569565), np.float32(0.09846706), np.float32(0.0902947), np.float32(0.10180761), np.float32(0.1025992), np.float32(0.088597514), np.float32(0.08735235), np.float32(0.0841897), np.float32(0.06786962), np.float32(0.052551392), np.float32(0.046654016), np.float32(0.042367645), np.float32(0.039032478), np.float32(0.040578846), np.float32(0.03974713), np.float32(0.042407963), np.float32(0.046841584), np.float32(0.05185521), np.float32(0.052930165), np.float32(0.052300688), np.float32(0.052891586), np.float32(0.049689326), np.float32(0.04637656), np.float32(0.051126055), np.float32(0.048132587), np.float32(0.048189957), np.float32(0.053099334), np.float32(0.04872428), np.float32(0.051186454), np.float32(0.052585732), np.float32(0.054037508), np.float32(0.054112986), np.float32(0.05176955), np.float32(0.05940013), np.float32(0.06691137), np.float32(0.06683654), np.float32(0.07790933), np.float32(0.08328537), np.float32(0.085505664), np.float32(0.09098171), np.float32(0.09149086), np.float32(0.080540225), np.float32(0.07989278), np.float32(0.07246146), np.float32(0.06410656), np.float32(0.070566066), np.float32(0.06894835), np.float32(0.058955904), np.float32(0.06218207), np.float32(0.061021093), np.float32(0.05389224), np.float32(0.054312307), np.float32(0.056437828), np.float32(0.056328345), np.float32(0.050724376), np.float32(0.05403953), np.float32(0.06267832), np.float32(0.053810835), np.float32(0.0475869), np.float32(0.048539553), np.float32(0.046197448), np.float32(0.04016012), np.float32(0.03609236), np.float32(0.031154804), np.float32(0.03047174), np.float32(0.02786631), np.float32(0.023788715), np.float32(0.023543943), np.float32(0.028861845), np.float32(0.023582906), np.float32(0.023138575), np.float32(0.027544394), np.float32(0.025623681), np.float32(0.025310548), np.float32(0.026827248), np.float32(0.029543078), np.float32(0.03215768), np.float32(0.033818435), np.float32(0.035591997), np.float32(0.044104844), np.float32(0.047611304), np.float32(0.05494717), np.float32(0.06461176), np.float32(0.06928641), np.float32(0.07283208), np.float32(0.08029833), np.float32(0.080529496), np.float32(0.08810794), np.float32(0.07884917), np.float32(0.07914896), np.float32(0.08950015), np.float32(0.09709711), np.float32(0.10184659), np.float32(0.11561288), np.float32(0.13106121), np.float32(0.13004431), np.float32(0.13405481), np.float32(0.14308104), np.float32(0.1370414), np.float32(0.13217206), np.float32(0.1252409), np.float32(0.13854025), np.float32(0.13419208), np.float32(0.12820642), np.float32(0.12782311), np.float32(0.13884203), np.float32(0.15184619), np.float32(0.18575455), np.float32(0.25952917), np.float32(0.2898474), np.float32(0.42105788), np.float32(0.37539372), np.float32(0.35992342), np.float32(0.35977846), np.float32(0.38364142), np.float32(0.29386654), np.float32(0.24116167), np.float32(0.23036756), np.float32(0.195268), np.float32(0.18769968), np.float32(0.18852699), np.float32(0.20192623), np.float32(0.20918863), np.float32(0.21468894), np.float32(0.22422719), np.float32(0.20633283), np.float32(0.17705382), np.float32(0.15301009), np.float32(0.14292365), np.float32(0.12237345), np.float32(0.11495691), np.float32(0.08382291), np.float32(0.068138376), np.float32(0.055468354), np.float32(0.050379053), np.float32(0.04215105), np.float32(0.04151124), np.float32(0.043319937), np.float32(0.045067936), np.float32(0.045406826), np.float32(0.04861079), np.float32(0.048846014), np.float32(0.049469646), np.float32(0.045852743), np.float32(0.049411807), np.float32(0.051076274), np.float32(0.043366265), np.float32(0.036933143), np.float32(0.03614221), np.float32(0.034592703), np.float32(0.0329285), np.float32(0.033097353), np.float32(0.037025884), np.float32(0.036018703), np.float32(0.03340371), np.float32(0.033782214), np.float32(0.035700787), np.float32(0.041100904), np.float32(0.04047266), np.float32(0.040276658), np.float32(0.045299944), np.float32(0.043572906), np.float32(0.039727326), np.float32(0.036303185), np.float32(0.03633106), np.float32(0.036001496), np.float32(0.03505851), np.float32(0.0385231), np.float32(0.039910994), np.float32(0.04019851), np.float32(0.051059168), np.float32(0.067611486), np.float32(0.080805056), np.float32(0.12309773), np.float32(0.18813848), np.float32(0.25610003), np.float32(0.22794084), np.float32(0.27523386), np.float32(0.33615983), np.float32(0.3657814), np.float32(0.37398654), np.float32(0.40089846), np.float32(0.41994262), np.float32(0.42787328), np.float32(0.45276633), np.float32(0.45465696), np.float32(0.4455814), np.float32(0.4364834), np.float32(0.45807064), np.float32(0.5034608), np.float32(0.5292775), np.float32(0.5333862), np.float32(0.62073207), np.float32(0.6765965), np.float32(0.7050457), np.float32(0.6976899), np.float32(0.6843101), np.float32(0.6466241), np.float32(0.6210994), np.float32(0.6357941), np.float32(0.5604649), np.float32(0.53176224), np.float32(0.5320603), np.float32(0.48994038), np.float32(0.43421656), np.float32(0.4231762), np.float32(0.41244406), np.float32(0.4242014), np.float32(0.42230606), np.float32(0.3887507), np.float32(0.3617947), np.float32(0.3484549), np.float32(0.37194875), np.float32(0.38399768), np.float32(0.37433213), np.float32(0.3940075), np.float32(0.4030382), np.float32(0.3663598), np.float32(0.3326592), np.float32(0.28682935), np.float32(0.24700087), np.float32(0.22512351), np.float32(0.19584899), np.float32(0.17082407), np.float32(0.14942117), np.float32(0.13893767), np.float32(0.13459714), np.float32(0.12853588), np.float32(0.120936915), np.float32(0.11086342), np.float32(0.10809114), np.float32(0.10089712), np.float32(0.09756726), np.float32(0.09747989), np.float32(0.096118346), np.float32(0.09586098), np.float32(0.0894945), np.float32(0.094867334), np.float32(0.09513625), np.float32(0.08877584), np.float32(0.08817529), np.float32(0.09388742), np.float32(0.09827258), np.float32(0.10804722), np.float32(0.10877348), np.float32(0.12186971), np.float32(0.12495783), np.float32(0.13246644), np.float32(0.15158513), np.float32(0.15364526), np.float32(0.14944644), np.float32(0.16215472), np.float32(0.17179044), np.float32(0.16349082), np.float32(0.166695), np.float32(0.16488066), np.float32(0.15768011), np.float32(0.14844881), np.float32(0.14388292), np.float32(0.15694836), np.float32(0.17135884), np.float32(0.15880617), np.float32(0.16375583), np.float32(0.17649813), np.float32(0.17037775), np.float32(0.16709758), np.float32(0.16850445), np.float32(0.17354643), np.float32(0.18284991), np.float32(0.19169779), np.float32(0.24434169), np.float32(0.2724117), np.float32(0.31532508), np.float32(0.37649405), np.float32(0.43334475), np.float32(0.49781358), np.float32(0.5246791), np.float32(0.59110194), np.float32(0.6451078), np.float32(0.6866252), np.float32(0.6901267), np.float32(0.7447709), np.float32(0.8059961), np.float32(0.81839466), np.float32(0.8615231), np.float32(0.90077966), np.float32(0.9113789), np.float32(0.91225606), np.float32(0.93952477), np.float32(0.94607186), np.float32(0.9592913), np.float32(0.9626693), np.float32(0.96665454), np.float32(0.9638934), np.float32(0.96335), np.float32(0.9548743), np.float32(0.9492206), np.float32(0.93081117), np.float32(0.9205764), np.float32(0.9041977), np.float32(0.8932101), np.float32(0.8718995), np.float32(0.8562295), np.float32(0.79980534), np.float32(0.7656277), np.float32(0.74799776), np.float32(0.7277442), np.float32(0.66919905), np.float32(0.610273), np.float32(0.5587459), np.float32(0.54200655), np.float32(0.47902018), np.float32(0.4143336), np.float32(0.3464245), np.float32(0.27894327), np.float32(0.22023351), np.float32(0.17684548), np.float32(0.15503211), np.float32(0.14684382), np.float32(0.13190937), np.float32(0.14809176), np.float32(0.1264714), np.float32(0.12283082), np.float32(0.119198516), np.float32(0.110635094), np.float32(0.099691875), np.float32(0.0975735), np.float32(0.10012635), np.float32(0.09432978), np.float32(0.08196944), np.float32(0.07814655), np.float32(0.089060985), np.float32(0.07455704), np.float32(0.071235076), np.float32(0.07221246), np.float32(0.073057815), np.float32(0.065653116), np.float32(0.059064288), np.float32(0.057011455), np.float32(0.051740542), np.float32(0.049190447), np.float32(0.04292105), np.float32(0.03703347), np.float32(0.036321364), np.float32(0.03463425), np.float32(0.032001264), np.float32(0.029006088), np.float32(0.029896904), np.float32(0.032082073), np.float32(0.031926483), np.float32(0.035991974), np.float32(0.039978143), np.float32(0.041361343), np.float32(0.04274464), np.float32(0.041556627), np.float32(0.04366718), np.float32(0.046159886), np.float32(0.049729355), np.float32(0.052838787), np.float32(0.05012837), np.float32(0.04636834), np.float32(0.044982303), np.float32(0.04931521), np.float32(0.049314), np.float32(0.045137595), np.float32(0.047039956), np.float32(0.05370811), np.float32(0.05117901), np.float32(0.04720576), np.float32(0.051197954), np.float32(0.051458307), np.float32(0.04336773), np.float32(0.03779329), np.float32(0.040585563), np.float32(0.036175963), np.float32(0.03051702), np.float32(0.032326423), np.float32(0.03276883), np.float32(0.03562053), np.float32(0.037634708), np.float32(0.036879577), np.float32(0.038076166), np.float32(0.036192957), np.float32(0.041506622), np.float32(0.04175328), np.float32(0.04819305), np.float32(0.053451467), np.float32(0.054829113), np.float32(0.067335725), np.float32(0.07541619), np.float32(0.06990193), np.float32(0.071474224), np.float32(0.078837916), np.float32(0.074401066), np.float32(0.07413014), np.float32(0.080092125), np.float32(0.08165716), np.float32(0.07738476), np.float32(0.07417326), np.float32(0.079911165), np.float32(0.07691969), np.float32(0.078110896), np.float32(0.06557722), np.float32(0.0660217), np.float32(0.06515521), np.float32(0.06002551), np.float32(0.05283295), np.float32(0.05087725), np.float32(0.05257123), np.float32(0.0490504), np.float32(0.051058795), np.float32(0.055890232), np.float32(0.050636988), np.float32(0.0521956), np.float32(0.06171883), np.float32(0.068880185), np.float32(0.061700128), np.float32(0.07076045), np.float32(0.08749578), np.float32(0.0806151), np.float32(0.07573465), np.float32(0.0850586), np.float32(0.09034624), np.float32(0.081747435), np.float32(0.076691836), np.float32(0.08287378), np.float32(0.08634544), np.float32(0.08810116), np.float32(0.08240437), np.float32(0.07873425), np.float32(0.08057779), np.float32(0.0710804), np.float32(0.06197547), np.float32(0.0554438), np.float32(0.050487112), np.float32(0.046920888), np.float32(0.04351386), np.float32(0.03835332), np.float32(0.036592912), np.float32(0.036306847), np.float32(0.038743325), np.float32(0.036278542), np.float32(0.033367362), np.float32(0.035474353), np.float32(0.03769902), np.float32(0.038969483), np.float32(0.03754161), np.float32(0.037446205), np.float32(0.036370423), np.float32(0.033296805), np.float32(0.03511636), np.float32(0.031408966), np.float32(0.031680074), np.float32(0.03140224), np.float32(0.030790698), np.float32(0.031527292), np.float32(0.032654233), np.float32(0.035208773), np.float32(0.033185598), np.float32(0.035063967), np.float32(0.03341673), np.float32(0.034993235), np.float32(0.033037577), np.float32(0.034461863), np.float32(0.03889395), np.float32(0.042205077), np.float32(0.04690398), np.float32(0.04478375), np.float32(0.048344295), np.float32(0.050242886), np.float32(0.051371153), np.float32(0.051472962), np.float32(0.055398755), np.float32(0.06070149), np.float32(0.05775339), np.float32(0.059016872), np.float32(0.06205846), np.float32(0.07046087), np.float32(0.07991605), np.float32(0.080527715), np.float32(0.08372118), np.float32(0.09005864), np.float32(0.0815645), np.float32(0.08228795), np.float32(0.08017096), np.float32(0.08099243), np.float32(0.07681668), np.float32(0.07748827), np.float32(0.07485465), np.float32(0.064795695), np.float32(0.060320493), np.float32(0.06626731), np.float32(0.06718627), np.float32(0.065367274), np.float32(0.073799215), np.float32(0.07786086), np.float32(0.07528835), np.float32(0.07303313), np.float32(0.07589839), np.float32(0.08564959), np.float32(0.10151448), np.float32(0.1041704), np.float32(0.10815529), np.float32(0.13989973), np.float32(0.17442943), np.float32(0.18556508), np.float32(0.1729824), np.float32(0.17447297), np.float32(0.20704353), np.float32(0.1732462), np.float32(0.15228839), np.float32(0.16454412), np.float32(0.16066328), np.float32(0.12389425), np.float32(0.12665004), np.float32(0.14349347), np.float32(0.13070576), np.float32(0.11989091), np.float32(0.11909562), np.float32(0.11762815), np.float32(0.09962952), np.float32(0.08983768), np.float32(0.11315996), np.float32(0.11026199), np.float32(0.09605089), np.float32(0.09470895), np.float32(0.089134924), np.float32(0.09318895), np.float32(0.09399353), np.float32(0.088934086), np.float32(0.095812015), np.float32(0.10082667), np.float32(0.11116518), np.float32(0.124232456), np.float32(0.1337295), np.float32(0.13160945), np.float32(0.1602856), np.float32(0.17959343), np.float32(0.19009069), np.float32(0.17389305), np.float32(0.19190025), np.float32(0.23254807), np.float32(0.21786845), np.float32(0.19119786), np.float32(0.20329984), np.float32(0.2021081), np.float32(0.19179845), np.float32(0.18640792), np.float32(0.15199271), np.float32(0.15120563), np.float32(0.17178182), np.float32(0.15615904), np.float32(0.16925237), np.float32(0.176101), np.float32(0.17571019), np.float32(0.19499698), np.float32(0.20034537), np.float32(0.21580268), np.float32(0.22629878), np.float32(0.22130638), np.float32(0.2739099), np.float32(0.26362985), np.float32(0.29031208), np.float32(0.28943023), np.float32(0.23901059), np.float32(0.20909186), np.float32(0.20355628), np.float32(0.20476133), np.float32(0.20248514), np.float32(0.19644731), np.float32(0.20024532), np.float32(0.19573449), np.float32(0.18986116), np.float32(0.1745067), np.float32(0.1508353), np.float32(0.14309232), np.float32(0.16082686), np.float32(0.15804969), np.float32(0.15259737), np.float32(0.1889351), np.float32(0.19277485), np.float32(0.21211207), np.float32(0.20152502), np.float32(0.1943602), np.float32(0.20440596), np.float32(0.20549044), np.float32(0.20174627), np.float32(0.22487815), np.float32(0.2568998), np.float32(0.33156893), np.float32(0.36698642), np.float32(0.46684983), np.float32(0.5223346), np.float32(0.58438295), np.float32(0.6195405), np.float32(0.67552257), np.float32(0.6795378), np.float32(0.6702819), np.float32(0.7132116), np.float32(0.67701936), np.float32(0.6369913), np.float32(0.60123545), np.float32(0.58882934), np.float32(0.5254795), np.float32(0.49187043), np.float32(0.45195323), np.float32(0.4387664), np.float32(0.41451657), np.float32(0.39345467), np.float32(0.34103286), np.float32(0.32366425), np.float32(0.27779266), np.float32(0.24400713), np.float32(0.23308396), np.float32(0.21165724), np.float32(0.17025255), np.float32(0.16082752), np.float32(0.15300995), np.float32(0.12685075), np.float32(0.10454502), np.float32(0.082008), np.float32(0.07120744), np.float32(0.070428826), np.float32(0.07265023), np.float32(0.066279866), np.float32(0.05378912), np.float32(0.05794018), np.float32(0.060137365), np.float32(0.057593085), np.float32(0.05745453), np.float32(0.066168), np.float32(0.06968034), np.float32(0.06638498), np.float32(0.069983885), np.float32(0.0766545), np.float32(0.07749758), np.float32(0.08127111), np.float32(0.082681134), np.float32(0.08345538), np.float32(0.098301336), np.float32(0.11883583), np.float32(0.12182031), np.float32(0.117807284), np.float32(0.116671346), np.float32(0.1103853), np.float32(0.099817514), np.float32(0.10144053), np.float32(0.09994804), np.float32(0.103879504), np.float32(0.12251091), np.float32(0.12893604), np.float32(0.13226491), np.float32(0.15134025), np.float32(0.19657786), np.float32(0.20509565), np.float32(0.17720117), np.float32(0.19104645), np.float32(0.20549668), np.float32(0.21199632), np.float32(0.17671934), np.float32(0.17122887), np.float32(0.119791776), np.float32(0.11494604), np.float32(0.11520524), np.float32(0.11224164), np.float32(0.11240979), np.float32(0.12220772), np.float32(0.11912159), np.float32(0.10580614), np.float32(0.112690635), np.float32(0.10080853), np.float32(0.14170407), np.float32(0.12249026), np.float32(0.11279586), np.float32(0.09658142), np.float32(0.09558205), np.float32(0.08433113), np.float32(0.076272115), np.float32(0.064694114), np.float32(0.060004253), np.float32(0.067360885), np.float32(0.06390434), np.float32(0.057497982), np.float32(0.06267108), np.float32(0.06841663), np.float32(0.061801944), np.float32(0.06555326), np.float32(0.08222436), np.float32(0.0810269), np.float32(0.07508708), np.float32(0.08203304), np.float32(0.077619314), np.float32(0.073731095), np.float32(0.0684356), np.float32(0.06453273), np.float32(0.069352984), np.float32(0.06741525), np.float32(0.061339505), np.float32(0.06060232), np.float32(0.061314538), np.float32(0.062153675), np.float32(0.058963403), np.float32(0.068863764), np.float32(0.07339786), np.float32(0.07255558), np.float32(0.07635689), np.float32(0.08900736), np.float32(0.086232625), np.float32(0.08017625), np.float32(0.08045558), np.float32(0.0771178), np.float32(0.06586966), np.float32(0.05914839), np.float32(0.058678184), np.float32(0.05272788), np.float32(0.04969792), np.float32(0.046088472), np.float32(0.046805277), np.float32(0.04879889), np.float32(0.046440143), np.float32(0.05159789), np.float32(0.060652643), np.float32(0.057111334), np.float32(0.061489888), np.float32(0.07318642), np.float32(0.072936475), np.float32(0.0634166), np.float32(0.06441275), np.float32(0.06683433), np.float32(0.06311981), np.float32(0.058563862), np.float32(0.06208674), np.float32(0.059005667), np.float32(0.05450415), np.float32(0.058226842), np.float32(0.061216682), np.float32(0.056463275), np.float32(0.05531972), np.float32(0.06132953), np.float32(0.06352677), np.float32(0.065728635), np.float32(0.081138745), np.float32(0.090779364), np.float32(0.08733343), np.float32(0.090507455), np.float32(0.098178685), np.float32(0.10552118), np.float32(0.1018943), np.float32(0.09579649), np.float32(0.103507824), np.float32(0.10548126), np.float32(0.095478676), np.float32(0.09997622), np.float32(0.114680715), np.float32(0.117494285), np.float32(0.11912099), np.float32(0.13407008), np.float32(0.15231991), np.float32(0.16391012), np.float32(0.1813931), np.float32(0.2076451), np.float32(0.23223251), np.float32(0.2605308), np.float32(0.31689227), np.float32(0.33157855), np.float32(0.3313478), np.float32(0.35002628), np.float32(0.3627444), np.float32(0.37845728), np.float32(0.3767099), np.float32(0.35476744), np.float32(0.33874992), np.float32(0.31644568), np.float32(0.26274022), np.float32(0.21124014), np.float32(0.19091494), np.float32(0.22067365), np.float32(0.25277048), np.float32(0.22195855), np.float32(0.20848957), np.float32(0.21679716), np.float32(0.19016133), np.float32(0.1883734), np.float32(0.16709912), np.float32(0.14584193), np.float32(0.11767774), np.float32(0.123372436), np.float32(0.11978707), np.float32(0.1017988), np.float32(0.104912974), np.float32(0.099728696), np.float32(0.108513966), np.float32(0.09561408), np.float32(0.095865816), np.float32(0.09293624), np.float32(0.09726824), np.float32(0.10324243), np.float32(0.10464447), np.float32(0.10121008), np.float32(0.09555944), np.float32(0.09251877), np.float32(0.09558438), np.float32(0.0998631), np.float32(0.11036245), np.float32(0.13388231), np.float32(0.14805959), np.float32(0.14696789), np.float32(0.1538847), np.float32(0.17484388), np.float32(0.19388255), np.float32(0.188788), np.float32(0.19019203), np.float32(0.21136333), np.float32(0.20399565), np.float32(0.18560062), np.float32(0.20311452), np.float32(0.19463189), np.float32(0.18120915), np.float32(0.19236514), np.float32(0.19600706), np.float32(0.1738753), np.float32(0.16920093), np.float32(0.1696262), np.float32(0.16562302), np.float32(0.14465539), np.float32(0.15315388), np.float32(0.1545907), np.float32(0.15059721), np.float32(0.14341272), np.float32(0.12650728), np.float32(0.121125504), np.float32(0.11239407), np.float32(0.09212585), np.float32(0.08122049), np.float32(0.08686477), np.float32(0.08350286), np.float32(0.070305675), np.float32(0.067440346), np.float32(0.074335776), np.float32(0.06469253), np.float32(0.059955973), np.float32(0.06002357), np.float32(0.056210134), np.float32(0.047849003), np.float32(0.04408192), np.float32(0.040179413), np.float32(0.036397617), np.float32(0.032800652), np.float32(0.029718334), np.float32(0.025869666), np.float32(0.021874446), np.float32(0.022339538), np.float32(0.020654827), np.float32(0.020200197), np.float32(0.021811046), np.float32(0.021140426), np.float32(0.021035952), np.float32(0.019745272), np.float32(0.019323658), np.float32(0.017724756), np.float32(0.01858172), np.float32(0.020587824), np.float32(0.021458426), np.float32(0.020602742), np.float32(0.020436954), np.float32(0.022421798), np.float32(0.025842229), np.float32(0.026959967), np.float32(0.028840367), np.float32(0.03363009), np.float32(0.03563332), np.float32(0.037153233), np.float32(0.037994802), np.float32(0.04279515), np.float32(0.043791562), np.float32(0.042004105), np.float32(0.040704392), np.float32(0.04325638), np.float32(0.040652033), np.float32(0.03642956), np.float32(0.039153673), np.float32(0.0412374), np.float32(0.041242603), np.float32(0.043755297), np.float32(0.05103319), np.float32(0.054574434), np.float32(0.059909318), np.float32(0.06429461), np.float32(0.06784485), np.float32(0.07048916), np.float32(0.07106028), np.float32(0.066000775), np.float32(0.06588199), np.float32(0.07174435), np.float32(0.06761649), np.float32(0.07179338), np.float32(0.072086066), np.float32(0.06512029), np.float32(0.06279021), np.float32(0.066278964), np.float32(0.07463087), np.float32(0.082681865), np.float32(0.098697565), np.float32(0.113427505), np.float32(0.12723178), np.float32(0.14066857), np.float32(0.1516491), np.float32(0.1653689), np.float32(0.18411049), np.float32(0.18672769), np.float32(0.1745368), np.float32(0.20359881), np.float32(0.2160541), np.float32(0.21139447), np.float32(0.1999685), np.float32(0.20077887), np.float32(0.18697889), np.float32(0.16941911), np.float32(0.16054988), np.float32(0.1921472), np.float32(0.15462142), np.float32(0.1563335), np.float32(0.15697871), np.float32(0.16010913), np.float32(0.15543199), np.float32(0.14540896), np.float32(0.13369018), np.float32(0.12638877), np.float32(0.11622788), np.float32(0.09804736), np.float32(0.10210237), np.float32(0.119721465), np.float32(0.09482029), np.float32(0.071386255), np.float32(0.08201658), np.float32(0.086982526), np.float32(0.07631269), np.float32(0.07973604), np.float32(0.10383549), np.float32(0.10956225), np.float32(0.097531535), np.float32(0.10475199), np.float32(0.12578118), np.float32(0.1111601), np.float32(0.1121477), np.float32(0.108048856), np.float32(0.11369988), np.float32(0.10104143), np.float32(0.08805659), np.float32(0.07845422), np.float32(0.07750284), np.float32(0.068052016), np.float32(0.06328672), np.float32(0.06967455), np.float32(0.06619624), np.float32(0.056594975), np.float32(0.06329494), np.float32(0.07999782), np.float32(0.08373131), np.float32(0.07683308), np.float32(0.091055654), np.float32(0.09715728), np.float32(0.08463775), np.float32(0.07711157), np.float32(0.081487045), np.float32(0.08457818), np.float32(0.08178517), np.float32(0.09151589), np.float32(0.094041154), np.float32(0.07648372), np.float32(0.07354862), np.float32(0.07344793), np.float32(0.06583457), np.float32(0.070806645), np.float32(0.068050504), np.float32(0.07007111), np.float32(0.065318495), np.float32(0.07620851), np.float32(0.08713619), np.float32(0.08613689), np.float32(0.107478045), np.float32(0.11295283), np.float32(0.124423034), np.float32(0.12822907), np.float32(0.13963585), np.float32(0.14542218), np.float32(0.14392468), np.float32(0.13793494), np.float32(0.15097988), np.float32(0.14873782), np.float32(0.13066329), np.float32(0.13359405), np.float32(0.13956086), np.float32(0.13999173), np.float32(0.1461828), np.float32(0.1465918), np.float32(0.17549503), np.float32(0.1793212), np.float32(0.18046026), np.float32(0.20528772), np.float32(0.25071952), np.float32(0.24472049), np.float32(0.29359412), np.float32(0.33157876), np.float32(0.37753755), np.float32(0.37106583), np.float32(0.39587107), np.float32(0.45620286), np.float32(0.46628413), np.float32(0.52679414), np.float32(0.54219854), np.float32(0.5588216), np.float32(0.58349794), np.float32(0.590636), np.float32(0.692256), np.float32(0.774625)], 'MQIAHDSPSQVGGSGGIKRFSLPERTLDVHSPLQIGGSRYKSFAYTHPYRYIYAHRKGCGLIVPFFLPRDSFPIRRIQSLPVRLLGASPALRNISNSKEFNSPAALERDSPLGNNAENEGVLFKKPLRPSGRSGSSRGAAERDPFAHRPSSAPDLMVTKHEERNEEVQPLVDSETALQTAKVAPTKNDNFVDLYLLKLSGTEALFTLFTTPVNAGKCRRLFRSPSMPSSVIRPILKRLDRPQDRDAPPVKSKRRRSLADSNAFSAAAAEEEEEEKAEEPKPRMVRSRSCCPSEIASILDNDQRELIGDFSKAYILQTVEGKHQDLKYISPEMMVAVLTGQFSSLIERCVIVDCRYPYEYEGGHIKGAVNLPLEKDVEEFLLQKPMVPSDSSKRVIVVFHCEFSSERGPRMCRFVREKDRACNDYPSLHYPELYVLKGGYKEFFPQYQSHCEPPSYRPMHHQDFKEDLRRFRLKSRTWAGERSKRELYSRLKNL': [np.float32(0.95886767), np.float32(0.9514671), np.float32(0.955354), np.float32(0.95850754), np.float32(0.94398487), np.float32(0.94808257), np.float32(0.9443374), np.float32(0.947241), np.float32(0.9498528), np.float32(0.9527453), np.float32(0.9656764), np.float32(0.95593274), np.float32(0.9566636), np.float32(0.94861627), np.float32(0.94436085), np.float32(0.92817795), np.float32(0.91593957), np.float32(0.9062688), np.float32(0.88910246), np.float32(0.88099545), np.float32(0.8908167), np.float32(0.89582545), np.float32(0.87974536), np.float32(0.86347353), np.float32(0.8500637), np.float32(0.75122863), np.float32(0.69378394), np.float32(0.64299315), np.float32(0.597815), np.float32(0.51351863), np.float32(0.5458569), np.float32(0.45049402), np.float32(0.43870005), np.float32(0.39414868), np.float32(0.38768354), np.float32(0.35995904), np.float32(0.3696478), np.float32(0.3350563), np.float32(0.3382766), np.float32(0.31698033), np.float32(0.26757953), np.float32(0.25353554), np.float32(0.26285994), np.float32(0.33909455), np.float32(0.3821267), np.float32(0.46732548), np.float32(0.5598266), np.float32(0.65118295), np.float32(0.6777156), np.float32(0.81605554), np.float32(0.8284013), np.float32(0.6890817), np.float32(0.66550654), np.float32(0.528221), np.float32(0.470492), np.float32(0.5918229), np.float32(0.51927006), np.float32(0.5903067), np.float32(0.61214656), np.float32(0.58515704), np.float32(0.63155776), np.float32(0.5690746), np.float32(0.4915664), np.float32(0.506619), np.float32(0.50537574), np.float32(0.46439406), np.float32(0.43961295), np.float32(0.369659), np.float32(0.36240247), np.float32(0.30800015), np.float32(0.34424987), np.float32(0.35027066), np.float32(0.39866337), np.float32(0.39159358), np.float32(0.3960651), np.float32(0.47041133), np.float32(0.49606547), np.float32(0.76228875), np.float32(0.8031719), np.float32(0.8875487), np.float32(0.9107647), np.float32(0.9056373), np.float32(0.918658), np.float32(0.89332247), np.float32(0.883885), np.float32(0.8497486), np.float32(0.8631226), np.float32(0.8380355), np.float32(0.81289476), np.float32(0.8231643), np.float32(0.8084379), np.float32(0.8250696), np.float32(0.83010733), np.float32(0.8725588), np.float32(0.8983373), np.float32(0.9049503), np.float32(0.8972744), np.float32(0.89536285), np.float32(0.8950457), np.float32(0.88790107), np.float32(0.90843964), np.float32(0.91394824), np.float32(0.93148154), np.float32(0.9416863), np.float32(0.9471896), np.float32(0.9532135), np.float32(0.96246356), np.float32(0.9665063), np.float32(0.96710324), np.float32(0.9724954), np.float32(0.9728232), np.float32(0.97496957), np.float32(0.97473633), np.float32(0.97759706), np.float32(0.97902876), np.float32(0.9801205), np.float32(0.98171014), np.float32(0.9819474), np.float32(0.9822336), np.float32(0.9825279), np.float32(0.9831114), np.float32(0.983094), np.float32(0.98348606), np.float32(0.98300177), np.float32(0.9818809), np.float32(0.9821406), np.float32(0.9819057), np.float32(0.9820149), np.float32(0.9828304), np.float32(0.98221844), np.float32(0.98264265), np.float32(0.98268443), np.float32(0.9825765), np.float32(0.9836626), np.float32(0.9838315), np.float32(0.9842636), np.float32(0.9844438), np.float32(0.9840917), np.float32(0.9835602), np.float32(0.9833245), np.float32(0.98339385), np.float32(0.98327786), np.float32(0.9829716), np.float32(0.9828941), np.float32(0.9822448), np.float32(0.9818007), np.float32(0.98037237), np.float32(0.97946554), np.float32(0.9795741), np.float32(0.97844625), np.float32(0.97838026), np.float32(0.97678405), np.float32(0.97626954), np.float32(0.9748905), np.float32(0.97204417), np.float32(0.9722816), np.float32(0.9724224), np.float32(0.96753913), np.float32(0.9683423), np.float32(0.96677196), np.float32(0.9689604), np.float32(0.9679602), np.float32(0.9672394), np.float32(0.9659484), np.float32(0.96751237), np.float32(0.96965337), np.float32(0.9719768), np.float32(0.97300345), np.float32(0.97378606), np.float32(0.9754978), np.float32(0.97648245), np.float32(0.97315276), np.float32(0.9708567), np.float32(0.9699219), np.float32(0.9675166), np.float32(0.9653667), np.float32(0.9635907), np.float32(0.9521661), np.float32(0.9241592), np.float32(0.88763493), np.float32(0.8581327), np.float32(0.8161463), np.float32(0.8018011), np.float32(0.7639136), np.float32(0.7658011), np.float32(0.74283534), np.float32(0.6816387), np.float32(0.6582432), np.float32(0.61808383), np.float32(0.5712062), np.float32(0.5250031), np.float32(0.42938754), np.float32(0.3415799), np.float32(0.20270285), np.float32(0.1857399), np.float32(0.18856032), np.float32(0.17590731), np.float32(0.16935289), np.float32(0.15906031), np.float32(0.15191504), np.float32(0.14614132), np.float32(0.14909384), np.float32(0.16528566), np.float32(0.17450538), np.float32(0.19378346), np.float32(0.20997246), np.float32(0.30989626), np.float32(0.35253108), np.float32(0.3713422), np.float32(0.32820627), np.float32(0.4012194), np.float32(0.37957117), np.float32(0.37130347), np.float32(0.46357703), np.float32(0.4297174), np.float32(0.5528026), np.float32(0.71080935), np.float32(0.7004338), np.float32(0.69541466), np.float32(0.72423184), np.float32(0.72418237), np.float32(0.7707503), np.float32(0.7678812), np.float32(0.7610654), np.float32(0.7857703), np.float32(0.76658297), np.float32(0.8113348), np.float32(0.69162744), np.float32(0.6086062), np.float32(0.56805736), np.float32(0.5427268), np.float32(0.59852296), np.float32(0.6052627), np.float32(0.69206154), np.float32(0.68433565), np.float32(0.7179051), np.float32(0.7445817), np.float32(0.77929115), np.float32(0.7835288), np.float32(0.7925649), np.float32(0.8171338), np.float32(0.8445649), np.float32(0.8901334), np.float32(0.91854364), np.float32(0.933064), np.float32(0.95671713), np.float32(0.9642485), np.float32(0.97095346), np.float32(0.9712772), np.float32(0.97295177), np.float32(0.9744003), np.float32(0.9753445), np.float32(0.9746961), np.float32(0.97168374), np.float32(0.9651649), np.float32(0.9660736), np.float32(0.9635987), np.float32(0.9649244), np.float32(0.96497536), np.float32(0.9620716), np.float32(0.963835), np.float32(0.9625211), np.float32(0.95989007), np.float32(0.9598108), np.float32(0.9559433), np.float32(0.95532733), np.float32(0.9546966), np.float32(0.94775075), np.float32(0.9484674), np.float32(0.94497794), np.float32(0.94692343), np.float32(0.94804144), np.float32(0.94899255), np.float32(0.9542343), np.float32(0.955725), np.float32(0.95039433), np.float32(0.9499344), np.float32(0.94559056), np.float32(0.9332155), np.float32(0.9348777), np.float32(0.92661834), np.float32(0.91854465), np.float32(0.88840646), np.float32(0.83364433), np.float32(0.81202924), np.float32(0.7349464), np.float32(0.64131325), np.float32(0.5688846), np.float32(0.57454526), np.float32(0.5061794), np.float32(0.43825746), np.float32(0.43151632), np.float32(0.41820657), np.float32(0.39050907), np.float32(0.33188647), np.float32(0.287128), np.float32(0.28419793), np.float32(0.2409283), np.float32(0.22798803), np.float32(0.19530442), np.float32(0.18150069), np.float32(0.1853858), np.float32(0.18099508), np.float32(0.17726173), np.float32(0.1775955), np.float32(0.16630961), np.float32(0.16286086), np.float32(0.16402824), np.float32(0.14893855), np.float32(0.15623453), np.float32(0.15924045), np.float32(0.15664966), np.float32(0.15780878), np.float32(0.14325114), np.float32(0.16558139), np.float32(0.16143543), np.float32(0.14076826), np.float32(0.12686254), np.float32(0.13052712), np.float32(0.13991654), np.float32(0.11685187), np.float32(0.10478645), np.float32(0.104427256), np.float32(0.09118932), np.float32(0.088440225), np.float32(0.08934632), np.float32(0.09246932), np.float32(0.09364517), np.float32(0.08821781), np.float32(0.086383745), np.float32(0.096922114), np.float32(0.094110355), np.float32(0.08965498), np.float32(0.07287624), np.float32(0.06852544), np.float32(0.059063736), np.float32(0.052035145), np.float32(0.051678825), np.float32(0.04623682), np.float32(0.045068316), np.float32(0.04581605), np.float32(0.046375833), np.float32(0.046694256), np.float32(0.039923888), np.float32(0.040093992), np.float32(0.045772515), np.float32(0.054376524), np.float32(0.055938963), np.float32(0.065595), np.float32(0.076484926), np.float32(0.08447643), np.float32(0.084337525), np.float32(0.08043998), np.float32(0.0884251), np.float32(0.08930912), np.float32(0.09392277), np.float32(0.09398995), np.float32(0.099317946), np.float32(0.09304132), np.float32(0.093354784), np.float32(0.10261743), np.float32(0.11639603), np.float32(0.13212706), np.float32(0.14103734), np.float32(0.14113085), np.float32(0.1456433), np.float32(0.14842288), np.float32(0.14930248), np.float32(0.1422063), np.float32(0.14590034), np.float32(0.14579156), np.float32(0.15359157), np.float32(0.1547921), np.float32(0.1518301), np.float32(0.14511259), np.float32(0.14456218), np.float32(0.1496373), np.float32(0.14249021), np.float32(0.14395624), np.float32(0.14584978), np.float32(0.14570495), np.float32(0.13924485), np.float32(0.13156624), np.float32(0.11985872), np.float32(0.104373775), np.float32(0.08662261), np.float32(0.07258901), np.float32(0.06791834), np.float32(0.06133248), np.float32(0.05511872), np.float32(0.04670537), np.float32(0.05252764), np.float32(0.059160296), np.float32(0.06537555), np.float32(0.06928855), np.float32(0.07160429), np.float32(0.06861487), np.float32(0.07023125), np.float32(0.06842507), np.float32(0.06553344), np.float32(0.060591225), np.float32(0.05053803), np.float32(0.041804813), np.float32(0.04233246), np.float32(0.04278961), np.float32(0.047856923), np.float32(0.055504788), np.float32(0.068508245), np.float32(0.080397174), np.float32(0.08887852), np.float32(0.10666344), np.float32(0.12163312), np.float32(0.13656014), np.float32(0.1380587), np.float32(0.14338244), np.float32(0.13283132), np.float32(0.13103992), np.float32(0.11709805), np.float32(0.114467315), np.float32(0.117977515), np.float32(0.11458973), np.float32(0.115297616), np.float32(0.110894896), np.float32(0.11380845), np.float32(0.11844716), np.float32(0.13140959), np.float32(0.14452681), np.float32(0.14404681), np.float32(0.14601232), np.float32(0.14987352), np.float32(0.1465207), np.float32(0.13489072), np.float32(0.13011208), np.float32(0.13092904), np.float32(0.11471968), np.float32(0.112190515), np.float32(0.12447779), np.float32(0.12835166), np.float32(0.1315055), np.float32(0.14996098), np.float32(0.15745789), np.float32(0.17869897), np.float32(0.19585794), np.float32(0.20578277), np.float32(0.21524417), np.float32(0.23348534), np.float32(0.22891699), np.float32(0.2363958), np.float32(0.25852135), np.float32(0.25119358), np.float32(0.2496313), np.float32(0.23436609), np.float32(0.24513346), np.float32(0.23514774), np.float32(0.2393943), np.float32(0.2503356), np.float32(0.26808193), np.float32(0.2675485), np.float32(0.27276284), np.float32(0.27630487), np.float32(0.27834567), np.float32(0.30229956), np.float32(0.29522485), np.float32(0.28008723), np.float32(0.30285236), np.float32(0.28996196), np.float32(0.2990882), np.float32(0.2975966), np.float32(0.29070804), np.float32(0.28895232), np.float32(0.28597075), np.float32(0.30427492), np.float32(0.31486344), np.float32(0.31490108), np.float32(0.2900185), np.float32(0.31403956), np.float32(0.28994066), np.float32(0.2906411), np.float32(0.32273033), np.float32(0.35487056), np.float32(0.36360338), np.float32(0.35538274), np.float32(0.3773064), np.float32(0.39095598), np.float32(0.40016523), np.float32(0.3790576), np.float32(0.38397148), np.float32(0.38426128), np.float32(0.38840538), np.float32(0.39073166), np.float32(0.4182019), np.float32(0.43772036), np.float32(0.4265385)], 'MNDEALKQAAKYNPPPTHLPPLQKQTSLTKSSNSNTTTSTTNGLLSPLNIVLLLILLHTAYKTFLSKPSYPVLPRPPPPIVFKTYTPRTLLPFNGEDNKPVFLAVRGAVYDVSRGRNFYGPGGPYENFAGRDASRGLACGSFDEEMLTKDLDGPLDDLKDLGDEEMEALRGWEERFSEKYDVIGRLVSVREFEEMSKKE': [np.float32(0.8912219), np.float32(0.9086966), np.float32(0.92566025), np.float32(0.9398312), np.float32(0.94783115), np.float32(0.9534044), np.float32(0.95597064), np.float32(0.9560325), np.float32(0.9574622), np.float32(0.9627206), np.float32(0.9609671), np.float32(0.96498334), np.float32(0.968122), np.float32(0.965858), np.float32(0.96564496), np.float32(0.9699762), np.float32(0.967605), np.float32(0.9686347), np.float32(0.97311836), np.float32(0.97326374), np.float32(0.97581726), np.float32(0.9800786), np.float32(0.9807694), np.float32(0.9800444), np.float32(0.97905296), np.float32(0.9785503), np.float32(0.9785663), np.float32(0.9775328), np.float32(0.97671914), np.float32(0.97556335), np.float32(0.97288156), np.float32(0.96774197), np.float32(0.9668569), np.float32(0.9649675), np.float32(0.95821667), np.float32(0.9512714), np.float32(0.94453126), np.float32(0.93680215), np.float32(0.9283405), np.float32(0.9179717), np.float32(0.9274268), np.float32(0.9291665), np.float32(0.9272388), np.float32(0.9272639), np.float32(0.90860665), np.float32(0.89629155), np.float32(0.9013143), np.float32(0.87589836), np.float32(0.82767737), np.float32(0.8133127), np.float32(0.80711174), np.float32(0.7945717), np.float32(0.78666836), np.float32(0.7771271), np.float32(0.75052625), np.float32(0.7318423), np.float32(0.7010678), np.float32(0.71764797), np.float32(0.74954975), np.float32(0.7617612), np.float32(0.78422457), np.float32(0.81023055), np.float32(0.80838877), np.float32(0.82511705), np.float32(0.8198177), np.float32(0.8156191), np.float32(0.80949783), np.float32(0.8249452), np.float32(0.8421023), np.float32(0.79835725), np.float32(0.80182034), np.float32(0.77282614), np.float32(0.64048904), np.float32(0.55793726), np.float32(0.5049687), np.float32(0.49133825), np.float32(0.43816483), np.float32(0.41471863), np.float32(0.35595667), np.float32(0.3383954), np.float32(0.33714482), np.float32(0.310289), np.float32(0.28516078), np.float32(0.22966966), np.float32(0.24343468), np.float32(0.22115465), np.float32(0.19080618), np.float32(0.15483738), np.float32(0.105189845), np.float32(0.08512899), np.float32(0.0790877), np.float32(0.07086339), np.float32(0.06957416), np.float32(0.06410964), np.float32(0.066121176), np.float32(0.062385574), np.float32(0.06521712), np.float32(0.065303855), np.float32(0.06585941), np.float32(0.06471798), np.float32(0.061243948), np.float32(0.061217703), np.float32(0.064602435), np.float32(0.06940417), np.float32(0.07509668), np.float32(0.07806434), np.float32(0.07403508), np.float32(0.08599034), np.float32(0.072920665), np.float32(0.07386501), np.float32(0.07455597), np.float32(0.07843), np.float32(0.09653841), np.float32(0.10270553), np.float32(0.12233756), np.float32(0.18247908), np.float32(0.1617772), np.float32(0.18501565), np.float32(0.1885), np.float32(0.19526456), np.float32(0.21612169), np.float32(0.24872757), np.float32(0.26288193), np.float32(0.28630048), np.float32(0.27628905), np.float32(0.28454098), np.float32(0.23430526), np.float32(0.25701097), np.float32(0.27742872), np.float32(0.34851238), np.float32(0.4444161), np.float32(0.44323346), np.float32(0.44385192), np.float32(0.4468452), np.float32(0.38498035), np.float32(0.32543847), np.float32(0.22489686), np.float32(0.213982), np.float32(0.2554464), np.float32(0.2435928), np.float32(0.31447268), np.float32(0.3406272), np.float32(0.38205984), np.float32(0.25556016), np.float32(0.41453812), np.float32(0.4392529), np.float32(0.28021264), np.float32(0.26367438), np.float32(0.29900593), np.float32(0.26806134), np.float32(0.25458825), np.float32(0.32091337), np.float32(0.42022362), np.float32(0.5346238), np.float32(0.47064325), np.float32(0.55074304), np.float32(0.5112821), np.float32(0.4585781), np.float32(0.4797473), np.float32(0.4984136), np.float32(0.48607373), np.float32(0.41779822), np.float32(0.42442095), np.float32(0.37761295), np.float32(0.3579193), np.float32(0.3020132), np.float32(0.29955304), np.float32(0.304951), np.float32(0.24787912), np.float32(0.24112363), np.float32(0.2668518), np.float32(0.21875052), np.float32(0.201861), np.float32(0.2269567), np.float32(0.21154626), np.float32(0.2045509), np.float32(0.1818074), np.float32(0.19119395), np.float32(0.19827004), np.float32(0.19626702), np.float32(0.22293936), np.float32(0.24047706), np.float32(0.23980507), np.float32(0.23092385), np.float32(0.22996904), np.float32(0.24539453), np.float32(0.23783764), np.float32(0.2675526), np.float32(0.282125), np.float32(0.29389238), np.float32(0.30553493), np.float32(0.32446164), np.float32(0.36898473), np.float32(0.4016186), np.float32(0.48946908), np.float32(0.51199365), np.float32(0.5345728), np.float32(0.56430787), np.float32(0.56371915)], 'VFLRSDRVARMVQSGGCSANDFREVFKKNIEKRVRSLPEIDGLSKETVLSSWIAKFDAIYRGEDDLRKQPARLALSAVSELILSKEQLYEMFQQILGIKKFEHQLLYNACQLDNADEQAAQIRRELDGRLQLADHMAKARKFPKLISKEMENMYIEELKSSVNLLMANLESLPVSKGGPEFKLQKLKRTQNSSFLDMGDENDIQLSKSDVVLSFTLEIVIIEVQGLKSVAPNRIVYCTMEVEGGEKLQTDQAEASRPQWGTQGDFTTTHPLPVVKVKLFTESTGVLALEDKELGRVILQPTPNSPKSPEWHKMIVPKNSQDSDLKIKLAVRMDKPPHMKHCGYLYAFGQKVWKRWKKRYFVLVQVSQYTFAMCSYREKKSEPQELMQLEGYTVDYTDPQPGYDGGRAFFNAVKEGDTVTFASDDEQDRMLWIQAIYRATGQSYKPVPPSQVQKANAKGGNLQPNAPISQTYTDSAQKHGTDEFISADPCKFDHTSLFKVLQRQTLDHRLNDSYSCLGWFSPGQVFVLDEYCARYGVRGCHRHLCYLQELMERAENGAVIDPTLLHYSFAFCASHVHGNRQNFLNVFLFIKLSDSCICFKTCT': [np.float32(0.40513828), np.float32(0.35394138), np.float32(0.36045927), np.float32(0.4147822), np.float32(0.6026508), np.float32(0.52321905), np.float32(0.65746623), np.float32(0.66259044), np.float32(0.7527142), np.float32(0.7315345), np.float32(0.66550386), np.float32(0.60084254), np.float32(0.6027448), np.float32(0.50484544), np.float32(0.37340423), np.float32(0.35278437), np.float32(0.31589648), np.float32(0.30641818), np.float32(0.2636327), np.float32(0.24962172), np.float32(0.29479167), np.float32(0.28425604), np.float32(0.25202316), np.float32(0.23862381), np.float32(0.23324126), np.float32(0.19862615), np.float32(0.19050312), np.float32(0.19531567), np.float32(0.1852108), np.float32(0.19154644), np.float32(0.19106577), np.float32(0.1939228), np.float32(0.19805819), np.float32(0.19639313), np.float32(0.21514913), np.float32(0.21383028), np.float32(0.20165528), np.float32(0.19881953), np.float32(0.2060538), np.float32(0.19969103), np.float32(0.17915538), np.float32(0.18916085), np.float32(0.19931972), np.float32(0.19480537), np.float32(0.16468485), np.float32(0.16784446), np.float32(0.180443), np.float32(0.15702781), np.float32(0.15537542), np.float32(0.17095527), np.float32(0.18154643), np.float32(0.17643784), np.float32(0.18835044), np.float32(0.19092444), np.float32(0.14976512), np.float32(0.14915858), np.float32(0.15465714), np.float32(0.16711159), np.float32(0.16120872), np.float32(0.14869413), np.float32(0.16789867), np.float32(0.16787103), np.float32(0.16555391), np.float32(0.15567516), np.float32(0.1680131), np.float32(0.16222458), np.float32(0.14580831), np.float32(0.13385233), np.float32(0.1529986), np.float32(0.15760863), np.float32(0.15375052), np.float32(0.15728286), np.float32(0.15735847), np.float32(0.14781003), np.float32(0.16806749), np.float32(0.13823442), np.float32(0.11270444), np.float32(0.10059015), np.float32(0.105923094), np.float32(0.097131155), np.float32(0.07344006), np.float32(0.073245734), np.float32(0.08220878), np.float32(0.078560315), np.float32(0.06833585), np.float32(0.0758422), np.float32(0.08056746), np.float32(0.0826002), np.float32(0.08865835), np.float32(0.092800826), np.float32(0.08698922), np.float32(0.08427872), np.float32(0.08532738), np.float32(0.08072797), np.float32(0.080613516), np.float32(0.077355355), np.float32(0.078179464), np.float32(0.07392354), np.float32(0.061852075), np.float32(0.057965253), np.float32(0.06486369), np.float32(0.07040031), np.float32(0.074261114), np.float32(0.08362135), np.float32(0.099766135), np.float32(0.10927433), np.float32(0.11199107), np.float32(0.11346314), np.float32(0.12023414), np.float32(0.12981257), np.float32(0.1411024), np.float32(0.13249066), np.float32(0.13909616), np.float32(0.1404788), np.float32(0.13862108), np.float32(0.15487434), np.float32(0.16171727), np.float32(0.17639087), np.float32(0.16925089), np.float32(0.17961998), np.float32(0.18565463), np.float32(0.18386967), np.float32(0.17386037), np.float32(0.15389705), np.float32(0.14918612), np.float32(0.14568785), np.float32(0.14701638), np.float32(0.14723687), np.float32(0.16894993), np.float32(0.15891457), np.float32(0.15332495), np.float32(0.17016076), np.float32(0.20057641), np.float32(0.19442926), np.float32(0.1955529), np.float32(0.19912314), np.float32(0.1852508), np.float32(0.19316149), np.float32(0.19153132), np.float32(0.18522656), np.float32(0.19035938), np.float32(0.17200208), np.float32(0.17858031), np.float32(0.1520299), np.float32(0.16128036), np.float32(0.16711764), np.float32(0.13846868), np.float32(0.14539072), np.float32(0.15556851), np.float32(0.14509803), np.float32(0.11786507), np.float32(0.13559546), np.float32(0.12446461), np.float32(0.10487037), np.float32(0.10856634), np.float32(0.1111239), np.float32(0.10397899), np.float32(0.10487904), np.float32(0.11652572), np.float32(0.12682752), np.float32(0.11894803), np.float32(0.11478044), np.float32(0.12102646), np.float32(0.1273907), np.float32(0.13328286), np.float32(0.1727929), np.float32(0.19488136), np.float32(0.23869826), np.float32(0.2349185), np.float32(0.23768039), np.float32(0.27921054), np.float32(0.27058986), np.float32(0.30280617), np.float32(0.29781356), np.float32(0.2913311), np.float32(0.28550482), np.float32(0.28657386), np.float32(0.29518646), np.float32(0.30999568), np.float32(0.37319538), np.float32(0.33685184), np.float32(0.354202), np.float32(0.32687277), np.float32(0.27619562), np.float32(0.27485752), np.float32(0.26601842), np.float32(0.2734532), np.float32(0.26784548), np.float32(0.2611947), np.float32(0.25844285), np.float32(0.2567054), np.float32(0.2664841), np.float32(0.27433047), np.float32(0.28522524), np.float32(0.3030713), np.float32(0.37228352), np.float32(0.40081465), np.float32(0.4204726), np.float32(0.4156694), np.float32(0.35493687), np.float32(0.28970343), np.float32(0.27559298), np.float32(0.26048112), np.float32(0.19818924), np.float32(0.16358651), np.float32(0.14021537), np.float32(0.12535144), np.float32(0.111966416), np.float32(0.10286324), np.float32(0.091278166), np.float32(0.08178747), np.float32(0.069058895), np.float32(0.06336709), np.float32(0.05889655), np.float32(0.060945112), np.float32(0.07205078), np.float32(0.07233825), np.float32(0.08149591), np.float32(0.081447974), np.float32(0.08373719), np.float32(0.08824907), np.float32(0.09155011), np.float32(0.09778138), np.float32(0.0939297), np.float32(0.08834871), np.float32(0.0817634), np.float32(0.07413201), np.float32(0.068725385), np.float32(0.072406106), np.float32(0.0696573), np.float32(0.08353569), np.float32(0.097879104), np.float32(0.1088769), np.float32(0.1337596), np.float32(0.13526973), np.float32(0.13964775), np.float32(0.15589659), np.float32(0.16009098), np.float32(0.17250751), np.float32(0.16810088), np.float32(0.17006786), np.float32(0.24690804), np.float32(0.28624797), np.float32(0.30339924), np.float32(0.36493096), np.float32(0.4029965), np.float32(0.42907774), np.float32(0.45297346), np.float32(0.49806866), np.float32(0.6094081), np.float32(0.6898028), np.float32(0.72813773), np.float32(0.7862998), np.float32(0.7841734), np.float32(0.78608394), np.float32(0.8147029), np.float32(0.7958978), np.float32(0.7843988), np.float32(0.7516504), np.float32(0.7151114), np.float32(0.7254777), np.float32(0.710867), np.float32(0.63346606), np.float32(0.59116685), np.float32(0.5214081), np.float32(0.48682532), np.float32(0.46643108), np.float32(0.46578303), np.float32(0.419317), np.float32(0.39458853), np.float32(0.34742025), np.float32(0.29732868), np.float32(0.25797614), np.float32(0.20843497), np.float32(0.12743083), np.float32(0.113639995), np.float32(0.09520133), np.float32(0.09548502), np.float32(0.09039261), np.float32(0.09169965), np.float32(0.09234313), np.float32(0.08359417), np.float32(0.07823438), np.float32(0.0855668), np.float32(0.082770236), np.float32(0.075533), np.float32(0.07439746), np.float32(0.07032146), np.float32(0.07901011), np.float32(0.085995845), np.float32(0.11062677), np.float32(0.14731993), np.float32(0.16958335), np.float32(0.1677089), np.float32(0.17745486), np.float32(0.17149436), np.float32(0.1884162), np.float32(0.18502608), np.float32(0.1875389), np.float32(0.18301405), np.float32(0.2009233), np.float32(0.19491106), np.float32(0.18053792), np.float32(0.16281737), np.float32(0.17185605), np.float32(0.1829687), np.float32(0.18041593), np.float32(0.18110524), np.float32(0.21522178), np.float32(0.25188106), np.float32(0.3012742), np.float32(0.31040707), np.float32(0.30415913), np.float32(0.3217436), np.float32(0.30562335), np.float32(0.28529173), np.float32(0.22801663), np.float32(0.19923222), np.float32(0.17528482), np.float32(0.1755797), np.float32(0.16544011), np.float32(0.172551), np.float32(0.1821428), np.float32(0.19296055), np.float32(0.18085086), np.float32(0.18652141), np.float32(0.17487243), np.float32(0.17197913), np.float32(0.18707132), np.float32(0.16198052), np.float32(0.1462131), np.float32(0.13396168), np.float32(0.12118167), np.float32(0.113574386), np.float32(0.1093393), np.float32(0.10224912), np.float32(0.11256912), np.float32(0.11005002), np.float32(0.1396894), np.float32(0.13061601), np.float32(0.13169155), np.float32(0.16490123), np.float32(0.17119843), np.float32(0.16057315), np.float32(0.17212516), np.float32(0.17734797), np.float32(0.16008091), np.float32(0.16511028), np.float32(0.13759327), np.float32(0.12611398), np.float32(0.122396335), np.float32(0.09540857), np.float32(0.07579968), np.float32(0.0782079), np.float32(0.08074894), np.float32(0.07936699), np.float32(0.08634048), np.float32(0.08419036), np.float32(0.06983592), np.float32(0.06848433), np.float32(0.06678499), np.float32(0.0581412), np.float32(0.053208645), np.float32(0.056190453), np.float32(0.06567886), np.float32(0.06326968), np.float32(0.06990174), np.float32(0.08425184), np.float32(0.08419358), np.float32(0.08386463), np.float32(0.08669782), np.float32(0.09307451), np.float32(0.1028885), np.float32(0.10970561), np.float32(0.11572131), np.float32(0.13344571), np.float32(0.14087988), np.float32(0.14744899), np.float32(0.15653487), np.float32(0.15556106), np.float32(0.14987092), np.float32(0.1396733), np.float32(0.14717467), np.float32(0.15562603), np.float32(0.1598076), np.float32(0.16465257), np.float32(0.17652121), np.float32(0.18921673), np.float32(0.18348545), np.float32(0.17744415), np.float32(0.16332819), np.float32(0.16357452), np.float32(0.15054214), np.float32(0.1382084), np.float32(0.13295978), np.float32(0.122161634), np.float32(0.104825534), np.float32(0.09371982), np.float32(0.09274514), np.float32(0.076637864), np.float32(0.07435456), np.float32(0.07667626), np.float32(0.083542004), np.float32(0.096196905), np.float32(0.10369521), np.float32(0.11434915), np.float32(0.10384239), np.float32(0.10448943), np.float32(0.09495616), np.float32(0.091139555), np.float32(0.07953473), np.float32(0.07627161), np.float32(0.077493265), np.float32(0.084208526), np.float32(0.07868335), np.float32(0.072633415), np.float32(0.06791166), np.float32(0.064971775), np.float32(0.061682943), np.float32(0.060347613), np.float32(0.057095036), np.float32(0.063175455), np.float32(0.055041734), np.float32(0.05760715), np.float32(0.058305427), np.float32(0.054691777), np.float32(0.045084838), np.float32(0.048641156), np.float32(0.050232958), np.float32(0.050328955), np.float32(0.05503516), np.float32(0.06008598), np.float32(0.07981389), np.float32(0.09635103), np.float32(0.10611247), np.float32(0.10715925), np.float32(0.119915485), np.float32(0.13979448), np.float32(0.1462296), np.float32(0.14967169), np.float32(0.18172662), np.float32(0.21593975), np.float32(0.24994119), np.float32(0.29212245), np.float32(0.37905297), np.float32(0.47505057), np.float32(0.5782832), np.float32(0.64071786), np.float32(0.7202919), np.float32(0.7609667), np.float32(0.81208205), np.float32(0.8429054), np.float32(0.879047), np.float32(0.90836024), np.float32(0.9287257), np.float32(0.9466523), np.float32(0.9451896), np.float32(0.95565784), np.float32(0.9558914), np.float32(0.95154417), np.float32(0.95714563), np.float32(0.96304077), np.float32(0.95738715), np.float32(0.95506465), np.float32(0.9572486), np.float32(0.95933867), np.float32(0.9559884), np.float32(0.9523117), np.float32(0.94302654), np.float32(0.937171), np.float32(0.93885314), np.float32(0.93623096), np.float32(0.92229986), np.float32(0.91140467), np.float32(0.8995724), np.float32(0.8720246), np.float32(0.85225475), np.float32(0.79907304), np.float32(0.7909176), np.float32(0.7481739), np.float32(0.7294655), np.float32(0.6963879), np.float32(0.60367817), np.float32(0.5789518), np.float32(0.48672476), np.float32(0.45986176), np.float32(0.47444972), np.float32(0.41220123), np.float32(0.37950414), np.float32(0.32326138), np.float32(0.25453475), np.float32(0.23601092), np.float32(0.21109582), np.float32(0.18283467), np.float32(0.16329847), np.float32(0.15548752), np.float32(0.15402532), np.float32(0.12901708), np.float32(0.12339033), np.float32(0.116537064), np.float32(0.10514542), np.float32(0.10394248), np.float32(0.09564857), np.float32(0.09367466), np.float32(0.08737168), np.float32(0.08205904), np.float32(0.076732434), np.float32(0.07524644), np.float32(0.07800519), np.float32(0.0890012), np.float32(0.08750903), np.float32(0.09063288), np.float32(0.0938922), np.float32(0.09505656), np.float32(0.083384395), np.float32(0.07840459), np.float32(0.07678663), np.float32(0.07873772), np.float32(0.064880334), np.float32(0.058791503), np.float32(0.059521604), np.float32(0.06582961), np.float32(0.05825763), np.float32(0.05247156), np.float32(0.05359403), np.float32(0.05459748), np.float32(0.053952843), np.float32(0.05259376), np.float32(0.06204882), np.float32(0.06751796), np.float32(0.06390473), np.float32(0.06447003), np.float32(0.07278211), np.float32(0.056626204), np.float32(0.04668095), np.float32(0.045415454), np.float32(0.0526363), np.float32(0.049509116), np.float32(0.04768089), np.float32(0.062647335), np.float32(0.073249795), np.float32(0.06691931), np.float32(0.078282945), np.float32(0.095841534), np.float32(0.106735215), np.float32(0.11755848), np.float32(0.1344645), np.float32(0.13582617), np.float32(0.1351609), np.float32(0.13037276), np.float32(0.13692275), np.float32(0.13739298), np.float32(0.11895648), np.float32(0.11591683), np.float32(0.12534438), np.float32(0.11644484), np.float32(0.11812317), np.float32(0.10675078), np.float32(0.13053584), np.float32(0.13113753), np.float32(0.13244462), np.float32(0.15272467), np.float32(0.20203477), np.float32(0.23200811), np.float32(0.25190148), np.float32(0.270693), np.float32(0.24214666), np.float32(0.22103018), np.float32(0.20029932), np.float32(0.16809021), np.float32(0.16059686), np.float32(0.17440946), np.float32(0.16840613), np.float32(0.16020052), np.float32(0.13812062), np.float32(0.13366885), np.float32(0.14704138), np.float32(0.1793055), np.float32(0.19178005), np.float32(0.26062545), np.float32(0.260185), np.float32(0.29150617), np.float32(0.30289033), np.float32(0.31305376), np.float32(0.32072344), np.float32(0.30868027), np.float32(0.3187454), np.float32(0.33228797), np.float32(0.31605873), np.float32(0.30805737), np.float32(0.31568342), np.float32(0.31557426), np.float32(0.30676034), np.float32(0.30583012), np.float32(0.26005992), np.float32(0.2005745), np.float32(0.183714), np.float32(0.19542472), np.float32(0.20935181), np.float32(0.22379285), np.float32(0.29493514), np.float32(0.36936206)], 'MSNNDDGFHTAKRRKLDTSQEAADSSAITSHTQLRSLLVFQQNVVESKQGIRRFKEFLTSIGQTNHEGEKAKKFRILKAYCDTQITRNTEEAICFPEIIQTWNFADSSNNESLLTSVPSVLAIFLKTVSSNLDFREFGIALCKYLLQKDQLRLFNRGLTANKSKEHLISPCLRLLTEIVSFDGGAVARQLYIARHITFKRMDVFLTPNKAQLEDNADDPNASTLRRNAQRYVLANLKFQNTANKTDIIEQQKVIRAFLEHLRKDPHEIVIDIVKAIERDVIQDSSLSRNTKTKFFSRWNLERLVTLYGYDRESEQENATGLSLADEAHKILLTVCTKTEHGVLLPQTGWYPVNSDPELLPIEDDASIDLGLDSAVYVDKYRESVPVRNGTLSYLIQVLRPESDSLQIALLLAIFKAAPELIADYYTKKALFMADPKPTPSWMAESTVLFSTVSLPVPANCGWKDKLPAMPPPVSVVIENILPRPLTQKVLTRCFNLNTEIVTLFAVRVLTMSFNKLRDTLKIFRADHGAGQHLWTQAADKLTVEFGHRCPQMKDVVTLFRRTAKDDLQQLEAVSELLACFYEVLTNAALEEGFDVSLVLVDILKRLDEGNLDAESTELLISQLQNILKIAQQSASLRWWNQPGSMQFSAFTSILRVLINTSSEGSFKEIHSLLANVLIEYSVIRSSSFSAVLSSFGSSDSESQHQLAFFDNCACRVTKKPVHYQDLLGSLVQTPELLSPLVAAVIEQWPFVLKAGNDSAKTNVSEFIVRLLRNLHPAGESLQGLKAARDELVNATEDRKLKSRFRKALKGCEEDEKEDQNPDSEPREQPSSAPKKEWQNIDLEEIFGSLPAEGTTHNELYRWDQKEVAESLEEGRIAELFLCLCSEHEEVRRQALPNISRFMMKLKVISSLPESKYAEWRSAYILTGEFLETVKQIGVESPVPWIVGECAASCLAILVDPMHKLYGKINKFLQKAPAWEVEKIPSYWIDKILLHEPELDDGYFEETAWLLDLLVKGLRTEQDMEIYRRANVFERVLSFYDSPGAGFSAKKKILHLVYRSTQVQGSTTLITRAGIISWIQSQIPSVTGRDASTLTAMAQSLLQSSDHDRTVKWSEGAVQRAVEQITA': [np.float32(0.92277306), np.float32(0.9239976), np.float32(0.92838836), np.float32(0.9277578), np.float32(0.9320627), np.float32(0.9276915), np.float32(0.9283932), np.float32(0.921352), np.float32(0.9144579), np.float32(0.9069792), np.float32(0.90397066), np.float32(0.90348625), np.float32(0.90145516), np.float32(0.87732226), np.float32(0.8669252), np.float32(0.8418488), np.float32(0.8367054), np.float32(0.80050766), np.float32(0.7519472), np.float32(0.7496909), np.float32(0.70890146), np.float32(0.69260335), np.float32(0.6633844), np.float32(0.6302201), np.float32(0.60153824), np.float32(0.54561687), np.float32(0.51871437), np.float32(0.48857254), np.float32(0.4516293), np.float32(0.4362418), np.float32(0.40450215), np.float32(0.4004186), np.float32(0.36726397), np.float32(0.3188359), np.float32(0.277852), np.float32(0.23029181), np.float32(0.18681057), np.float32(0.18527198), np.float32(0.17106363), np.float32(0.15632495), np.float32(0.16544697), np.float32(0.15487646), np.float32(0.13581754), np.float32(0.13082685), np.float32(0.13545339), np.float32(0.12439779), np.float32(0.120828606), np.float32(0.12622039), np.float32(0.13601927), np.float32(0.14570032), np.float32(0.16169813), np.float32(0.16544189), np.float32(0.16450952), np.float32(0.17487939), np.float32(0.1756965), np.float32(0.19149403), np.float32(0.19997719), np.float32(0.20113777), np.float32(0.20135951), np.float32(0.20263419), np.float32(0.18980683), np.float32(0.1567714), np.float32(0.15841183), np.float32(0.17158957), np.float32(0.1536896), np.float32(0.14129616), np.float32(0.15272011), np.float32(0.14560448), np.float32(0.13617344), np.float32(0.1363057), np.float32(0.1417662), np.float32(0.14161167), np.float32(0.1414619), np.float32(0.14844368), np.float32(0.15614216), np.float32(0.14226541), np.float32(0.1378961), np.float32(0.13938323), np.float32(0.12896042), np.float32(0.12052987), np.float32(0.11761958), np.float32(0.10726393), np.float32(0.09390393), np.float32(0.08372464), np.float32(0.073193535), np.float32(0.07559599), np.float32(0.07099419), np.float32(0.060325406), np.float32(0.07308785), np.float32(0.07928095), np.float32(0.06838851), np.float32(0.078110225), np.float32(0.087129764), np.float32(0.10011009), np.float32(0.10558006), np.float32(0.11039761), np.float32(0.11610667), np.float32(0.12731227), np.float32(0.12799348), np.float32(0.13535035), np.float32(0.14062142), np.float32(0.14271916), np.float32(0.13141601), np.float32(0.14495087), np.float32(0.1357358), np.float32(0.119538166), np.float32(0.11692442), np.float32(0.118632615), np.float32(0.109598935), np.float32(0.094789445), np.float32(0.10168593), np.float32(0.10052293), np.float32(0.087911226), np.float32(0.083690956), np.float32(0.09444479), np.float32(0.086730085), np.float32(0.0820895), np.float32(0.08011961), np.float32(0.0723692), np.float32(0.06460515), np.float32(0.05843695), np.float32(0.052243), np.float32(0.045153324), np.float32(0.041908536), np.float32(0.04092948), np.float32(0.039004605), np.float32(0.036320556), np.float32(0.032918762), np.float32(0.03260291), np.float32(0.030694488), np.float32(0.028864972), np.float32(0.030493451), np.float32(0.03281855), np.float32(0.033241455), np.float32(0.03403157), np.float32(0.03692859), np.float32(0.043055374), np.float32(0.04817548), np.float32(0.04341292), np.float32(0.043311212), np.float32(0.04786744), np.float32(0.0454889), np.float32(0.04272133), np.float32(0.04391782), np.float32(0.050411638), np.float32(0.048907008), np.float32(0.0531086), np.float32(0.051131357), np.float32(0.04839464), np.float32(0.05901583), np.float32(0.07488393), np.float32(0.082105964), np.float32(0.08900096), np.float32(0.11358979), np.float32(0.14116824), np.float32(0.1313347), np.float32(0.12860131), np.float32(0.1404476), np.float32(0.14209089), np.float32(0.121443376), np.float32(0.10205023), np.float32(0.10402976), np.float32(0.09448894), np.float32(0.08553958), np.float32(0.07397969), np.float32(0.07553167), np.float32(0.07058485), np.float32(0.06459377), np.float32(0.05932015), np.float32(0.058281045), np.float32(0.06241249), np.float32(0.060602363), np.float32(0.05794835), np.float32(0.053090762), np.float32(0.04669569), np.float32(0.04020492), np.float32(0.03961931), np.float32(0.03616265), np.float32(0.032593813), np.float32(0.03356294), np.float32(0.03396092), np.float32(0.03241604), np.float32(0.032637697), np.float32(0.03456266), np.float32(0.03632632), np.float32(0.033342924), np.float32(0.035061248), np.float32(0.039940715), np.float32(0.04391955), np.float32(0.041524403), np.float32(0.046498805), np.float32(0.049216125), np.float32(0.0503876), np.float32(0.05018151), np.float32(0.046724617), np.float32(0.048784796), np.float32(0.052033212), np.float32(0.056534097), np.float32(0.06491291), np.float32(0.076354936), np.float32(0.07845934), np.float32(0.092232786), np.float32(0.11153997), np.float32(0.13069195), np.float32(0.15600795), np.float32(0.1895249), np.float32(0.208207), np.float32(0.21742618), np.float32(0.2385035), np.float32(0.25931904), np.float32(0.28846055), np.float32(0.29213735), np.float32(0.28898093), np.float32(0.31509), np.float32(0.34873047), np.float32(0.3639973), np.float32(0.34910083), np.float32(0.34846216), np.float32(0.36677378), np.float32(0.29949552), np.float32(0.23669563), np.float32(0.19775647), np.float32(0.18022753), np.float32(0.15467267), np.float32(0.15181641), np.float32(0.15008229), np.float32(0.13366869), np.float32(0.11551214), np.float32(0.11586158), np.float32(0.1126862), np.float32(0.10492094), np.float32(0.11604301), np.float32(0.12661165), np.float32(0.13552505), np.float32(0.15312642), np.float32(0.13604191), np.float32(0.13847107), np.float32(0.13538696), np.float32(0.11915892), np.float32(0.116656065), np.float32(0.12986435), np.float32(0.13685113), np.float32(0.11374344), np.float32(0.115993075), np.float32(0.121514365), np.float32(0.104593284), np.float32(0.091254614), np.float32(0.10472056), np.float32(0.11223407), np.float32(0.083222136), np.float32(0.088255405), np.float32(0.10564181), np.float32(0.09470814), np.float32(0.09467876), np.float32(0.09105144), np.float32(0.09253373), np.float32(0.077701434), np.float32(0.061891366), np.float32(0.05623203), np.float32(0.05353507), np.float32(0.0461056), np.float32(0.039214253), np.float32(0.042736404), np.float32(0.042284127), np.float32(0.034809854), np.float32(0.038826406), np.float32(0.049147196), np.float32(0.048358865), np.float32(0.045575242), np.float32(0.054246254), np.float32(0.062130887), np.float32(0.060153246), np.float32(0.061342265), np.float32(0.07237696), np.float32(0.066265404), np.float32(0.05777605), np.float32(0.06320265), np.float32(0.06525954), np.float32(0.067808405), np.float32(0.06416726), np.float32(0.0743064), np.float32(0.08627648), np.float32(0.09174953), np.float32(0.08952722), np.float32(0.09893126), np.float32(0.116808616), np.float32(0.119347595), np.float32(0.1207521), np.float32(0.12514466), np.float32(0.13292956), np.float32(0.121982776), np.float32(0.11665896), np.float32(0.102873296), np.float32(0.10765673), np.float32(0.09311338), np.float32(0.08099337), np.float32(0.074928336), np.float32(0.062406145), np.float32(0.06037587), np.float32(0.0628002), np.float32(0.06465627), np.float32(0.063668676), np.float32(0.066544436), np.float32(0.07256509), np.float32(0.08572509), np.float32(0.08982692), np.float32(0.108724564), np.float32(0.13379994), np.float32(0.14728242), np.float32(0.13281073), np.float32(0.13832875), np.float32(0.13668196), np.float32(0.14036065), np.float32(0.12635787), np.float32(0.12367004), np.float32(0.11932589), np.float32(0.12349229), np.float32(0.12657237), np.float32(0.124546155), np.float32(0.12565796), np.float32(0.118119836), np.float32(0.12013445), np.float32(0.100608565), np.float32(0.085840605), np.float32(0.072102286), np.float32(0.07147899), np.float32(0.055985216), np.float32(0.051595226), np.float32(0.044567324), np.float32(0.044427235), np.float32(0.03902037), np.float32(0.034799207), np.float32(0.031777374), np.float32(0.031836204), np.float32(0.033751868), np.float32(0.036818855), np.float32(0.04050073), np.float32(0.037811413), np.float32(0.034547348), np.float32(0.039352886), np.float32(0.046488363), np.float32(0.0491834), np.float32(0.0580516), np.float32(0.07364751), np.float32(0.087321006), np.float32(0.10043613), np.float32(0.116519), np.float32(0.12578753), np.float32(0.14119263), np.float32(0.1395745), np.float32(0.13869523), np.float32(0.14402707), np.float32(0.17438625), np.float32(0.18632825), np.float32(0.20733364), np.float32(0.21509424), np.float32(0.23826715), np.float32(0.23993087), np.float32(0.22499304), np.float32(0.21630538), np.float32(0.21211247), np.float32(0.20258513), np.float32(0.20016517), np.float32(0.1922313), np.float32(0.19430113), np.float32(0.15631896), np.float32(0.15038921), np.float32(0.14718652), np.float32(0.13599636), np.float32(0.12975667), np.float32(0.1435355), np.float32(0.14143652), np.float32(0.13261841), np.float32(0.1302729), np.float32(0.11834668), np.float32(0.11394439), np.float32(0.117741145), np.float32(0.11438458), np.float32(0.103942126), np.float32(0.08640038), np.float32(0.0747049), np.float32(0.07062429), np.float32(0.059930027), np.float32(0.053524807), np.float32(0.050008144), np.float32(0.0484151), np.float32(0.04546327), np.float32(0.046929203), np.float32(0.05154808), np.float32(0.06111523), np.float32(0.060376164), np.float32(0.05669548), np.float32(0.05742452), np.float32(0.05570328), np.float32(0.05262429), np.float32(0.048317146), np.float32(0.045937434), np.float32(0.0378562), np.float32(0.034130298), np.float32(0.02991936), np.float32(0.027235629), np.float32(0.02448889), np.float32(0.023798479), np.float32(0.02541451), np.float32(0.026072538), np.float32(0.025983566), np.float32(0.030042544), np.float32(0.034498215), np.float32(0.0337374), np.float32(0.033510864), np.float32(0.035656556), np.float32(0.032250986), np.float32(0.028656663), np.float32(0.023524027), np.float32(0.02218731), np.float32(0.020135725), np.float32(0.021843864), np.float32(0.022412423), np.float32(0.023666015), np.float32(0.026467122), np.float32(0.028346416), np.float32(0.030573739), np.float32(0.03907172), np.float32(0.04938148), np.float32(0.063034266), np.float32(0.07988703), np.float32(0.08954567), np.float32(0.09241152), np.float32(0.101797685), np.float32(0.11609139), np.float32(0.11438867), np.float32(0.11058527), np.float32(0.12731609), np.float32(0.1354041), np.float32(0.14165264), np.float32(0.13743137), np.float32(0.13791855), np.float32(0.13763888), np.float32(0.14503771), np.float32(0.14022233), np.float32(0.13872924), np.float32(0.1413637), np.float32(0.14563273), np.float32(0.16787922), np.float32(0.14866889), np.float32(0.15014288), np.float32(0.14523631), np.float32(0.13285835), np.float32(0.123904705), np.float32(0.12638682), np.float32(0.12985826), np.float32(0.13379955), np.float32(0.14231749), np.float32(0.18744922), np.float32(0.17034358), np.float32(0.19735456), np.float32(0.19828808), np.float32(0.19814174), np.float32(0.199761), np.float32(0.21711707), np.float32(0.21913567), np.float32(0.2115105), np.float32(0.22955745), np.float32(0.20957717), np.float32(0.2024793), np.float32(0.20816092), np.float32(0.22442873), np.float32(0.20776273), np.float32(0.22157554), np.float32(0.2203087), np.float32(0.22847944), np.float32(0.21324474), np.float32(0.2358904), np.float32(0.22849801), np.float32(0.24384417), np.float32(0.22746907), np.float32(0.22703683), np.float32(0.1907863), np.float32(0.20080543), np.float32(0.19290963), np.float32(0.15863656), np.float32(0.123282835), np.float32(0.09716018), np.float32(0.08588875), np.float32(0.081849724), np.float32(0.09301594), np.float32(0.09141379), np.float32(0.08704629), np.float32(0.081087284), np.float32(0.08203081), np.float32(0.07291974), np.float32(0.06866744), np.float32(0.067065), np.float32(0.06431466), np.float32(0.05791461), np.float32(0.051258247), np.float32(0.045462385), np.float32(0.044821013), np.float32(0.040541872), np.float32(0.035503693), np.float32(0.031053541), np.float32(0.0312645), np.float32(0.033907473), np.float32(0.035383254), np.float32(0.03196262), np.float32(0.034734778), np.float32(0.03734551), np.float32(0.032447476), np.float32(0.030857468), np.float32(0.034259606), np.float32(0.03379136), np.float32(0.030990131), np.float32(0.033513486), np.float32(0.039759956), np.float32(0.04882085), np.float32(0.05455774), np.float32(0.06595686), np.float32(0.07291995), np.float32(0.07819383), np.float32(0.07942479), np.float32(0.087974966), np.float32(0.089770146), np.float32(0.09102636), np.float32(0.093211874), np.float32(0.098244965), np.float32(0.10131262), np.float32(0.09649564), np.float32(0.09552766), np.float32(0.104116745), np.float32(0.09909727), np.float32(0.09349669), np.float32(0.10077065), np.float32(0.1098917), np.float32(0.101272315), np.float32(0.10133088), np.float32(0.11652188), np.float32(0.11328738), np.float32(0.102480866), np.float32(0.10624353), np.float32(0.10750858), np.float32(0.09230255), np.float32(0.09481802), np.float32(0.10278202), np.float32(0.088983335), np.float32(0.072170615), np.float32(0.07673706), np.float32(0.076112494), np.float32(0.06990943), np.float32(0.06656791), np.float32(0.07735586), np.float32(0.08000342), np.float32(0.07202257), np.float32(0.077247895), np.float32(0.08791392), np.float32(0.094619274), np.float32(0.09153149), np.float32(0.0998686), np.float32(0.103522606), np.float32(0.094059944), np.float32(0.096594304), np.float32(0.09157264), np.float32(0.083232105), np.float32(0.07204773), np.float32(0.07011349), np.float32(0.066479206), np.float32(0.054351777), np.float32(0.050274584), np.float32(0.054376855), np.float32(0.05306036), np.float32(0.044812243), np.float32(0.04857605), np.float32(0.048144255), np.float32(0.042808935), np.float32(0.03871859), np.float32(0.040284034), np.float32(0.04052642), np.float32(0.036272977), np.float32(0.03441613), np.float32(0.037564624), np.float32(0.039115723), np.float32(0.03574845), np.float32(0.03476687), np.float32(0.039041836), np.float32(0.03318527), np.float32(0.03302614), np.float32(0.03835667), np.float32(0.038546342), np.float32(0.031825464), np.float32(0.035556167), np.float32(0.041238442), np.float32(0.037156545), np.float32(0.034501262), np.float32(0.038833123), np.float32(0.043875832), np.float32(0.03856691), np.float32(0.04333569), np.float32(0.055798855), np.float32(0.059844203), np.float32(0.060903087), np.float32(0.06724899), np.float32(0.07842854), np.float32(0.08179154), np.float32(0.08597346), np.float32(0.0776509), np.float32(0.071226634), np.float32(0.07856989), np.float32(0.077827424), np.float32(0.07903329), np.float32(0.078875065), np.float32(0.08072411), np.float32(0.08084819), np.float32(0.079131365), np.float32(0.078998104), np.float32(0.08082965), np.float32(0.08241656), np.float32(0.084714904), np.float32(0.087241136), np.float32(0.08283965), np.float32(0.08217244), np.float32(0.081060715), np.float32(0.0748054), np.float32(0.06596297), np.float32(0.062364753), np.float32(0.058303062), np.float32(0.04953269), np.float32(0.051084008), np.float32(0.047602795), np.float32(0.049738966), np.float32(0.058949143), np.float32(0.054621015), np.float32(0.05864197), np.float32(0.06624636), np.float32(0.07277925), np.float32(0.07046003), np.float32(0.07519009), np.float32(0.07976509), np.float32(0.081498265), np.float32(0.0727989), np.float32(0.072288334), np.float32(0.076011255), np.float32(0.07014423), np.float32(0.064357415), np.float32(0.05882819), np.float32(0.056971237), np.float32(0.05295015), np.float32(0.047018792), np.float32(0.040831752), np.float32(0.042872034), np.float32(0.044688664), np.float32(0.0436221), np.float32(0.045413554), np.float32(0.055073977), np.float32(0.05643745), np.float32(0.05379307), np.float32(0.046362307), np.float32(0.050247837), np.float32(0.0486379), np.float32(0.043748006), np.float32(0.04227099), np.float32(0.04556213), np.float32(0.04241818), np.float32(0.041969035), np.float32(0.044185527), np.float32(0.046767455), np.float32(0.04307242), np.float32(0.04459379), np.float32(0.0498046), np.float32(0.050293744), np.float32(0.04885142), np.float32(0.05310461), np.float32(0.05554155), np.float32(0.050811578), np.float32(0.047914166), np.float32(0.045723658), np.float32(0.043929163), np.float32(0.039048597), np.float32(0.033742446), np.float32(0.033072658), np.float32(0.036892325), np.float32(0.03190588), np.float32(0.029804176), np.float32(0.034211397), np.float32(0.037405975), np.float32(0.036633823), np.float32(0.040785205), np.float32(0.05535887), np.float32(0.06591962), np.float32(0.07389028), np.float32(0.08798342), np.float32(0.107043445), np.float32(0.10806186), np.float32(0.11320754), np.float32(0.1274365), np.float32(0.12717116), np.float32(0.11961894), np.float32(0.12158666), np.float32(0.11825149), np.float32(0.110608876), np.float32(0.10238069), np.float32(0.10727322), np.float32(0.10820683), np.float32(0.10658566), np.float32(0.103854775), np.float32(0.11329521), np.float32(0.10988299), np.float32(0.10901443), np.float32(0.116804846), np.float32(0.11996722), np.float32(0.10875638), np.float32(0.10310562), np.float32(0.09389585), np.float32(0.07881417), np.float32(0.07191537), np.float32(0.068312906), np.float32(0.06304579), np.float32(0.054691926), np.float32(0.052453756), np.float32(0.05261477), np.float32(0.054789048), np.float32(0.055035904), np.float32(0.062462345), np.float32(0.065318346), np.float32(0.065942615), np.float32(0.07716716), np.float32(0.07952702), np.float32(0.07536763), np.float32(0.07820321), np.float32(0.08196752), np.float32(0.07882693), np.float32(0.064997256), np.float32(0.0550604), np.float32(0.049293563), np.float32(0.042561356), np.float32(0.038409416), np.float32(0.039848197), np.float32(0.04183979), np.float32(0.03699109), np.float32(0.03620769), np.float32(0.03987764), np.float32(0.039986864), np.float32(0.039056677), np.float32(0.04414024), np.float32(0.05020886), np.float32(0.056621112), np.float32(0.056245428), np.float32(0.07032272), np.float32(0.07150701), np.float32(0.065987214), np.float32(0.07591899), np.float32(0.08108988), np.float32(0.085570045), np.float32(0.07445316), np.float32(0.0745419), np.float32(0.08569738), np.float32(0.0761824), np.float32(0.0692298), np.float32(0.075578645), np.float32(0.08889544), np.float32(0.069997385), np.float32(0.061646715), np.float32(0.075070515), np.float32(0.07753837), np.float32(0.0747953), np.float32(0.084001236), np.float32(0.09028628), np.float32(0.08305903), np.float32(0.0826193), np.float32(0.08667774), np.float32(0.084838785), np.float32(0.076947846), np.float32(0.07848789), np.float32(0.0783795), np.float32(0.07278592), np.float32(0.073255636), np.float32(0.07446816), np.float32(0.080588266), np.float32(0.09012855), np.float32(0.09561175), np.float32(0.1086567), np.float32(0.12235741), np.float32(0.1265721), np.float32(0.1315566), np.float32(0.14294678), np.float32(0.15763198), np.float32(0.16218698), np.float32(0.16201529), np.float32(0.19272482), np.float32(0.2059182), np.float32(0.188069), np.float32(0.17123523), np.float32(0.18445091), np.float32(0.20274746), np.float32(0.18696614), np.float32(0.18693075), np.float32(0.19994636), np.float32(0.2115334), np.float32(0.20933825), np.float32(0.19591118), np.float32(0.2008241), np.float32(0.20966066), np.float32(0.2583111), np.float32(0.27593395), np.float32(0.31301275), np.float32(0.36311167), np.float32(0.41724038), np.float32(0.4411251), np.float32(0.50954324), np.float32(0.5662297), np.float32(0.6064656), np.float32(0.6698696), np.float32(0.68924433), np.float32(0.6990049), np.float32(0.7401745), np.float32(0.7818171), np.float32(0.8086297), np.float32(0.83696556), np.float32(0.8854784), np.float32(0.90173674), np.float32(0.9141776), np.float32(0.9428631), np.float32(0.9553909), np.float32(0.95951116), np.float32(0.9657717), np.float32(0.97003525), np.float32(0.9694278), np.float32(0.9717709), np.float32(0.9682415), np.float32(0.965426), np.float32(0.9542426), np.float32(0.9435492), np.float32(0.9249323), np.float32(0.9067052), np.float32(0.8944555), np.float32(0.86065096), np.float32(0.83142143), np.float32(0.82765466), np.float32(0.8043747), np.float32(0.7976158), np.float32(0.7773057), np.float32(0.7708756), np.float32(0.7480935), np.float32(0.6808325), np.float32(0.63837606), np.float32(0.5956251), np.float32(0.5413073), np.float32(0.49223188), np.float32(0.4550094), np.float32(0.39110246), np.float32(0.36393967), np.float32(0.3702531), np.float32(0.40945333), np.float32(0.39354172), np.float32(0.38368866), np.float32(0.39811447), np.float32(0.42707303), np.float32(0.39083838), np.float32(0.37560657), np.float32(0.40142232), np.float32(0.38280615), np.float32(0.3309697), np.float32(0.33492714), np.float32(0.33369836), np.float32(0.311041), np.float32(0.25617304), np.float32(0.20641342), np.float32(0.19022039), np.float32(0.17263244), np.float32(0.16118835), np.float32(0.1405959), np.float32(0.12952), np.float32(0.123449445), np.float32(0.110543996), np.float32(0.09276376), np.float32(0.08237668), np.float32(0.08255221), np.float32(0.08049783), np.float32(0.08262714), np.float32(0.07600573), np.float32(0.06902607), np.float32(0.068633705), np.float32(0.071085885), np.float32(0.070032656), np.float32(0.06184377), np.float32(0.061847135), np.float32(0.062131807), np.float32(0.05773369), np.float32(0.054297794), np.float32(0.048386764), np.float32(0.056669082), np.float32(0.05801319), np.float32(0.05113744), np.float32(0.057212308), np.float32(0.062210374), np.float32(0.054777816), np.float32(0.060742814), np.float32(0.067949146), np.float32(0.07141381), np.float32(0.076895215), np.float32(0.087881565), np.float32(0.086070456), np.float32(0.08519703), np.float32(0.08657739), np.float32(0.11105774), np.float32(0.12619498), np.float32(0.098841906), np.float32(0.09598355), np.float32(0.114165716), np.float32(0.124919735), np.float32(0.10378038), np.float32(0.09844788), np.float32(0.0966116), np.float32(0.09028428), np.float32(0.08270698), np.float32(0.08907049), np.float32(0.09274839), np.float32(0.09446116), np.float32(0.107889764), np.float32(0.10897004), np.float32(0.08884766), np.float32(0.0941311), np.float32(0.10346542), np.float32(0.08833607), np.float32(0.08501985), np.float32(0.09428234), np.float32(0.082900874), np.float32(0.07297901), np.float32(0.071726255), np.float32(0.077180915), np.float32(0.07792468), np.float32(0.084653735), np.float32(0.07740893), np.float32(0.08291322), np.float32(0.08015872), np.float32(0.07431235), np.float32(0.077728085), np.float32(0.076899804), np.float32(0.080102906), np.float32(0.0822662), np.float32(0.081054375), np.float32(0.07748796), np.float32(0.07854642), np.float32(0.08714211), np.float32(0.0768043), np.float32(0.069099106), np.float32(0.07376785), np.float32(0.08290889), np.float32(0.073295265), np.float32(0.06651432), np.float32(0.0563946), np.float32(0.051484182), np.float32(0.050745524), np.float32(0.044969246), np.float32(0.0405313), np.float32(0.038289975), np.float32(0.04074855), np.float32(0.041626204), np.float32(0.036311716), np.float32(0.03494488), np.float32(0.039986342), np.float32(0.042156868), np.float32(0.037775155), np.float32(0.04360576), np.float32(0.053215843), np.float32(0.05348583), np.float32(0.058511067), np.float32(0.06526499), np.float32(0.075200506), np.float32(0.079401806), np.float32(0.08252293), np.float32(0.096116364), np.float32(0.110226676), np.float32(0.10668389), np.float32(0.10953358), np.float32(0.11630421), np.float32(0.11509384), np.float32(0.10456828), np.float32(0.106724724), np.float32(0.11442212), np.float32(0.11491887), np.float32(0.108462125), np.float32(0.117092766), np.float32(0.124392346), np.float32(0.120460294), np.float32(0.13265236), np.float32(0.14386842), np.float32(0.15303023), np.float32(0.1555927), np.float32(0.17073466), np.float32(0.18973602), np.float32(0.22342901), np.float32(0.2303194), np.float32(0.22157866), np.float32(0.2252975), np.float32(0.19430533), np.float32(0.16860822), np.float32(0.17645073), np.float32(0.1626634), np.float32(0.15991597), np.float32(0.16053967), np.float32(0.17939378), np.float32(0.05048905), np.float32(0.046223644), np.float32(0.042870387), np.float32(0.049044095), np.float32(0.05189068), np.float32(0.050061636), np.float32(0.05063764), np.float32(0.050613258), np.float32(0.049977608), np.float32(0.047421295), np.float32(0.049608376), np.float32(0.04400901), np.float32(0.04188355), np.float32(0.03797953), np.float32(0.038111705), np.float32(0.04169057), np.float32(0.039341062), np.float32(0.039199103), np.float32(0.046382215), np.float32(0.04684911), np.float32(0.045146637), np.float32(0.052193537), np.float32(0.05600281), np.float32(0.053034626), np.float32(0.054259393), np.float32(0.061205626), np.float32(0.06363477), np.float32(0.058315642), np.float32(0.06291827), np.float32(0.067703284), np.float32(0.06855186), np.float32(0.0756716), np.float32(0.07222816), np.float32(0.069909096), np.float32(0.06640419), np.float32(0.07021922), np.float32(0.06471445), np.float32(0.07048271), np.float32(0.07509257), np.float32(0.070874944), np.float32(0.06202036), np.float32(0.058972243), np.float32(0.057245225), np.float32(0.056837577), np.float32(0.058257665), np.float32(0.054534394), np.float32(0.05565024), np.float32(0.056783173), np.float32(0.061686095), np.float32(0.066831164), np.float32(0.07278812), np.float32(0.08318629), np.float32(0.07914302), np.float32(0.07908295), np.float32(0.06890872), np.float32(0.064231336), np.float32(0.05916286), np.float32(0.05322662), np.float32(0.052197244), np.float32(0.05257655), np.float32(0.05563379), np.float32(0.05477294), np.float32(0.047631048), np.float32(0.043790787), np.float32(0.048160426), np.float32(0.05101343), np.float32(0.048904378), np.float32(0.050795645), np.float32(0.05646527), np.float32(0.06130191), np.float32(0.060306165), np.float32(0.06023917), np.float32(0.06276655), np.float32(0.060236998), np.float32(0.06593534), np.float32(0.06830071), np.float32(0.07044997), np.float32(0.07397783), np.float32(0.06852994), np.float32(0.07288805), np.float32(0.07307427), np.float32(0.06988606), np.float32(0.07509524), np.float32(0.07686738), np.float32(0.071630016), np.float32(0.07088868), np.float32(0.08469423), np.float32(0.08766422), np.float32(0.085976735), np.float32(0.0897759), np.float32(0.10671832), np.float32(0.11482365), np.float32(0.11615762), np.float32(0.12577777), np.float32(0.14275983), np.float32(0.13927664), np.float32(0.14654759), np.float32(0.14525563), np.float32(0.1395315), np.float32(0.14760263), np.float32(0.13480684), np.float32(0.1284569), np.float32(0.13938764), np.float32(0.14430094), np.float32(0.15004793), np.float32(0.14816673), np.float32(0.1652269), np.float32(0.16382878), np.float32(0.16720784), np.float32(0.16695674), np.float32(0.18091325), np.float32(0.18116833), np.float32(0.18067391), np.float32(0.19885698), np.float32(0.19626816), np.float32(0.1964391), np.float32(0.19493231), np.float32(0.24818587), np.float32(0.20427153), np.float32(0.23681514), np.float32(0.22256622), np.float32(0.23504639), np.float32(0.2521499), np.float32(0.24198306), np.float32(0.23435558), np.float32(0.0032691625)], 'MAPRPRAAVVAVAALLVLLVLVFYPGRFPENRGVLLVCIALYAALNVVLQIVSYTKEKNAILFAYPPEGLFNSTGLVLSSKLPRLSDLYTLTIASADPQYKSSTDRVHFTKSVTKWFTKDGVLVEGLFWKDVEKLIDDYNRSK': [np.float32(0.9318994), np.float32(0.93026304), np.float32(0.9369667), np.float32(0.9276746), np.float32(0.91462815), np.float32(0.9124454), np.float32(0.9138425), np.float32(0.91224754), np.float32(0.9063411), np.float32(0.88056254), np.float32(0.87823194), np.float32(0.8894522), np.float32(0.9190341), np.float32(0.9139327), np.float32(0.9173524), np.float32(0.911572), np.float32(0.90827954), np.float32(0.9011942), np.float32(0.87150556), np.float32(0.8465125), np.float32(0.8240255), np.float32(0.7256672), np.float32(0.67621285), np.float32(0.7221436), np.float32(0.6649604), np.float32(0.6801308), np.float32(0.62046534), np.float32(0.53469664), np.float32(0.44790927), np.float32(0.3493282), np.float32(0.3065853), np.float32(0.22628666), np.float32(0.2124969), np.float32(0.2643834), np.float32(0.21208417), np.float32(0.1999183), np.float32(0.19934309), np.float32(0.18638289), np.float32(0.14719138), np.float32(0.17200643), np.float32(0.16559535), np.float32(0.1744221), np.float32(0.18272136), np.float32(0.16950601), np.float32(0.17537065), np.float32(0.1507676), np.float32(0.14553593), np.float32(0.15351719), np.float32(0.13767993), np.float32(0.12587464), np.float32(0.14105439), np.float32(0.14126071), np.float32(0.12961921), np.float32(0.12339565), np.float32(0.13705269), np.float32(0.14671615), np.float32(0.15967819), np.float32(0.16564307), np.float32(0.18513252), np.float32(0.15030912), np.float32(0.110767104), np.float32(0.1125282), np.float32(0.13241082), np.float32(0.1222381), np.float32(0.10817235), np.float32(0.124169804), np.float32(0.13778068), np.float32(0.1346078), np.float32(0.12964886), np.float32(0.11562448), np.float32(0.10965827), np.float32(0.113784455), np.float32(0.13085976), np.float32(0.12200127), np.float32(0.110564925), np.float32(0.12934467), np.float32(0.1520004), np.float32(0.16257717), np.float32(0.16148403), np.float32(0.1570768), np.float32(0.15454134), np.float32(0.15423936), np.float32(0.1494748), np.float32(0.1279041), np.float32(0.09752789), np.float32(0.09051238), np.float32(0.09798401), np.float32(0.12390113), np.float32(0.11567521), np.float32(0.12966521), np.float32(0.13924663), np.float32(0.14689468), np.float32(0.14378251), np.float32(0.13974357), np.float32(0.15478523), np.float32(0.15471749), np.float32(0.1627817), np.float32(0.17202054), np.float32(0.17038596), np.float32(0.17185883), np.float32(0.18704943), np.float32(0.16530196), np.float32(0.13906801), np.float32(0.15345351), np.float32(0.13048573), np.float32(0.12776247), np.float32(0.13333882), np.float32(0.14552176), np.float32(0.15449992), np.float32(0.14894865), np.float32(0.14888659), np.float32(0.13905671), np.float32(0.13232353), np.float32(0.1149683), np.float32(0.11000245), np.float32(0.09781432), np.float32(0.083111875), np.float32(0.078583375), np.float32(0.08105309), np.float32(0.08009904), np.float32(0.07259273), np.float32(0.082432196), np.float32(0.09061413), np.float32(0.07985745), np.float32(0.07710536), np.float32(0.088623405), np.float32(0.09783303), np.float32(0.08952775), np.float32(0.102647625), np.float32(0.12753224), np.float32(0.13327454), np.float32(0.1362572), np.float32(0.13994697), np.float32(0.14932515), np.float32(0.14696275), np.float32(0.15361439), np.float32(0.1619628), np.float32(0.16128592), np.float32(0.15693139), np.float32(0.16341226), np.float32(0.17009881), np.float32(0.18914783), np.float32(0.19107674)], 'MSRPRDDDASDDGQQRPRKRQNTQDFFRYHHPGFIRSVECINFMCHENLKIDVGPGITFVSGQNGHGKSAILNALIQVFSTDRKMKGERGTGAALRRNIEDNKKAKSAKIIVKINNKEADEDLDFTDGGVKGYTMSPFEPETYGDIIIIEREIFEKSRKLKIMTKKKELISEKTEVLLQIMKHFSYQFDNRLVIQTQENAKKRGDPKSLFDFFYNGSGFESIENDLAAMKREVGQQHECLESSLLQTTLAKKERRDELKAECELTAHTKELYDNLQRYKAMYQWLDYSTFQLALNNALSVKMKLEDKCKQLKEVGAKRRAQLEEHKLALEQCEKEDPELDAQIAEANRKKTLLKNEKDDINRQLRSSERDVEDLEDQIRLLNHAIAKLRAERDQSNSNAEHKRLDAKIKACEEKVTTAETQIRAFKLKLEEKRNIWRDARSKSQDASSPRTQKEAQLRDARDEASRLEAMSRDKGNPIAGFGHQFVEADRIIQTNMGRFRQPPLGPIGQYIKVKPGTSQQELTLINSHQPLTRLLRSYVVATPEDERTLRSILPRNHNPTIYYVKPDNYDVDRISPSSQFKTILRCLDVSEARVIQALVEWAAVHSTAIAGSTEEAVRALKQGSQNLESAIAPHKTSDRFIVTATQRGSQLSSSGVVQSGLLRVGKAIVTAEDVSEAKKRVAVCERELQPLKEELRRLEQEEQMALREFRSLEDKESVFEQKLQSLRREHALAVAERDSIPDAPSTDETDQAIETKTQELDNSKQQLSEAREALEAAKVRSREIANSEMEAEVELDKLNAKVHEKFLATEEANLRYTAHQDVVTSTLQKFELAKKKLAEKEVELVDIQANMETQLAAAQALSEEHVPLDEGVDLENGFDYCTKRTGELQAKIDAAKKRNLRDYRIVYAEFQEAEEAYRLAKEEFEAQKKDVRALGETEADRVLAKGQALSLGIMQTSAYFSNIMKSRAASADIVFDLKTRKLEVKNYKLASTSDTSSKGGARDVATTSGGEHSFLQSALMAALWQMVDAPIICLDEYEVFMDDTTRVTAQKNLINTLGGLKQRAQAILISPTVVKNSAVDDARFTYVEVRDPSFASRNR': [np.float32(0.9670488), np.float32(0.96769553), np.float32(0.97172654), np.float32(0.96762824), np.float32(0.96819323), np.float32(0.9684137), np.float32(0.96404004), np.float32(0.96379364), np.float32(0.9652502), np.float32(0.96363086), np.float32(0.9599844), np.float32(0.9567475), np.float32(0.94967896), np.float32(0.94360256), np.float32(0.92545813), np.float32(0.90488404), np.float32(0.88958484), np.float32(0.86941844), np.float32(0.8539271), np.float32(0.83373225), np.float32(0.81325173), np.float32(0.78172237), np.float32(0.7310096), np.float32(0.6610437), np.float32(0.6067297), np.float32(0.5302807), np.float32(0.44699478), np.float32(0.4253518), np.float32(0.36477956), np.float32(0.30772573), np.float32(0.23170726), np.float32(0.19953775), np.float32(0.17916492), np.float32(0.14918013), np.float32(0.14192773), np.float32(0.14157474), np.float32(0.13737796), np.float32(0.12600808), np.float32(0.14150058), np.float32(0.13537523), np.float32(0.13057308), np.float32(0.13249198), np.float32(0.13230656), np.float32(0.13103622), np.float32(0.11014722), np.float32(0.10620457), np.float32(0.10332176), np.float32(0.0921871), np.float32(0.07656258), np.float32(0.07288385), np.float32(0.0714155), np.float32(0.068810076), np.float32(0.073033646), np.float32(0.07992107), np.float32(0.083238564), np.float32(0.078323916), np.float32(0.07836273), np.float32(0.08492319), np.float32(0.07713942), np.float32(0.062416732), np.float32(0.049563378), np.float32(0.05767352), np.float32(0.044829074), np.float32(0.036172304), np.float32(0.028383078), np.float32(0.031796314), np.float32(0.03317723), np.float32(0.033144087), np.float32(0.030905401), np.float32(0.037207182), np.float32(0.040688988), np.float32(0.054306846), np.float32(0.07313469), np.float32(0.085344255), np.float32(0.102512665), np.float32(0.09687007), np.float32(0.09847971), np.float32(0.10448142), np.float32(0.106325306), np.float32(0.10851316), np.float32(0.113132045), np.float32(0.118264064), np.float32(0.108097985), np.float32(0.11564658), np.float32(0.121650584), np.float32(0.12544562), np.float32(0.14804882), np.float32(0.15917502), np.float32(0.17669886), np.float32(0.18664466), np.float32(0.1963333), np.float32(0.2159199), np.float32(0.25056475), np.float32(0.22185877), np.float32(0.25020453), np.float32(0.2629077), np.float32(0.2550441), np.float32(0.2731457), np.float32(0.23361252), np.float32(0.22648467), np.float32(0.18993138), np.float32(0.17638533), np.float32(0.16716084), np.float32(0.17498262), np.float32(0.16532435), np.float32(0.16689739), np.float32(0.18439223), np.float32(0.19941989), np.float32(0.19458616), np.float32(0.20726493), np.float32(0.20890473), np.float32(0.22180295), np.float32(0.22369412), np.float32(0.21921937), np.float32(0.2157681), np.float32(0.21937121), np.float32(0.2257884), np.float32(0.23038937), np.float32(0.21950494), np.float32(0.23154034), np.float32(0.29577938), np.float32(0.2516213), np.float32(0.29604185), np.float32(0.29099217), np.float32(0.30492252), np.float32(0.32820857), np.float32(0.40997207), np.float32(0.43054995), np.float32(0.39697838), np.float32(0.43801403), np.float32(0.39855787), np.float32(0.365141), np.float32(0.29665583), np.float32(0.27625635), np.float32(0.24925882), np.float32(0.24779585), np.float32(0.19134206), np.float32(0.18144713), np.float32(0.1497035), np.float32(0.12910606), np.float32(0.11766541), np.float32(0.12049036), np.float32(0.13401623), np.float32(0.14573106), np.float32(0.14908531), np.float32(0.14740488), np.float32(0.14072806), np.float32(0.13989846), np.float32(0.1342521), np.float32(0.13193493), np.float32(0.14152925), np.float32(0.14055966), np.float32(0.13789997), np.float32(0.14221269), np.float32(0.15175894), np.float32(0.16684216), np.float32(0.17734873), np.float32(0.18301056), np.float32(0.17817931), np.float32(0.19341572), np.float32(0.20739503), np.float32(0.22083509), np.float32(0.21873008), np.float32(0.21953443), np.float32(0.20632118), np.float32(0.19838148), np.float32(0.19654955), np.float32(0.19997193), np.float32(0.17527255), np.float32(0.1724125), np.float32(0.17569292), np.float32(0.2022801), np.float32(0.17639108), np.float32(0.18206559), np.float32(0.18481384), np.float32(0.21635315), np.float32(0.20295697), np.float32(0.19342418), np.float32(0.19043913), np.float32(0.17384037), np.float32(0.13023594), np.float32(0.13127336), np.float32(0.12977697), np.float32(0.12566514), np.float32(0.115144014), np.float32(0.09973991), np.float32(0.10964797), np.float32(0.12375745), np.float32(0.130034), np.float32(0.16265891), np.float32(0.19418016), np.float32(0.22192404), np.float32(0.30032748), np.float32(0.33189198), np.float32(0.3323814), np.float32(0.334704), np.float32(0.33360454), np.float32(0.30684623), np.float32(0.32104087), np.float32(0.34910384), np.float32(0.324576), np.float32(0.2911435), np.float32(0.28495914), np.float32(0.3244887), np.float32(0.34107277), np.float32(0.34427044), np.float32(0.3432194), np.float32(0.32395735), np.float32(0.32675838), np.float32(0.34638798), np.float32(0.33234024), np.float32(0.3707968), np.float32(0.39130884), np.float32(0.3939392), np.float32(0.30860987), np.float32(0.29321846), np.float32(0.24844088), np.float32(0.23165794), np.float32(0.2089067), np.float32(0.18394853), np.float32(0.18349965), np.float32(0.17658664), np.float32(0.1707699), np.float32(0.17102191), np.float32(0.18216176), np.float32(0.18818255), np.float32(0.20233366), np.float32(0.18461055), np.float32(0.17191721), np.float32(0.16747434), np.float32(0.16392104), np.float32(0.16178994), np.float32(0.15025072), np.float32(0.15860353), np.float32(0.16284825), np.float32(0.17307279), np.float32(0.1641896), np.float32(0.16442277), np.float32(0.17558536), np.float32(0.17614439), np.float32(0.19690801), np.float32(0.22968619), np.float32(0.2426692), np.float32(0.23347886), np.float32(0.24226296), np.float32(0.2632739), np.float32(0.26551476), np.float32(0.28953066), np.float32(0.2978648), np.float32(0.317192), np.float32(0.29382896), np.float32(0.32007337), np.float32(0.30734757), np.float32(0.31367674), np.float32(0.31269643), np.float32(0.33342227), np.float32(0.32849336), np.float32(0.34937546), np.float32(0.34856004), np.float32(0.3335026), np.float32(0.34034204), np.float32(0.33983693), np.float32(0.33279556), np.float32(0.339361), np.float32(0.35189995), np.float32(0.3550992), np.float32(0.31133983), np.float32(0.28656712), np.float32(0.27788404), np.float32(0.28919083), np.float32(0.2530452), np.float32(0.3194155), np.float32(0.26333827), np.float32(0.24625142), np.float32(0.24584186), np.float32(0.23377314), np.float32(0.24172442), np.float32(0.25306574), np.float32(0.27926064), np.float32(0.29403025), np.float32(0.27787784), np.float32(0.2668518), np.float32(0.2693302), np.float32(0.32040814), np.float32(0.31365028), np.float32(0.34022963), np.float32(0.39117673), np.float32(0.39393783), np.float32(0.4268068), np.float32(0.44592077), np.float32(0.48538658), np.float32(0.49223402), np.float32(0.49424157), np.float32(0.52365243), np.float32(0.5218643), np.float32(0.48561254), np.float32(0.42577845), np.float32(0.4399681), np.float32(0.45758703), np.float32(0.41915375), np.float32(0.42984053), np.float32(0.46170393), np.float32(0.4556388), np.float32(0.4663003), np.float32(0.46947476), np.float32(0.4819993), np.float32(0.4731776), np.float32(0.49072695), np.float32(0.47907275), np.float32(0.51996434), np.float32(0.513731), np.float32(0.52362674), np.float32(0.5555657), np.float32(0.5802823), np.float32(0.5732271), np.float32(0.57513344), np.float32(0.5735198), np.float32(0.569247), np.float32(0.5501086), np.float32(0.5703512), np.float32(0.5791125), np.float32(0.5770499), np.float32(0.5783513), np.float32(0.58750194), np.float32(0.5833704), np.float32(0.5719576), np.float32(0.5934958), np.float32(0.5856292), np.float32(0.58974266), np.float32(0.5942365), np.float32(0.5967674), np.float32(0.5898719), np.float32(0.5906073), np.float32(0.58613485), np.float32(0.5878383), np.float32(0.5819638), np.float32(0.5863823), np.float32(0.58598745), np.float32(0.5923059), np.float32(0.59264976), np.float32(0.5987506), np.float32(0.60049075), np.float32(0.6088639), np.float32(0.60917467), np.float32(0.62070954), np.float32(0.6175306), np.float32(0.6120484), np.float32(0.61204726), np.float32(0.6102008), np.float32(0.60915035), np.float32(0.61051047), np.float32(0.6112539), np.float32(0.6065177), np.float32(0.6071778), np.float32(0.60177106), np.float32(0.59628534), np.float32(0.5939548), np.float32(0.59383786), np.float32(0.5907111), np.float32(0.5888372), np.float32(0.58860534), np.float32(0.5866935), np.float32(0.5815664), np.float32(0.5811558), np.float32(0.5823812), np.float32(0.5817073), np.float32(0.575102), np.float32(0.5746665), np.float32(0.5921013), np.float32(0.56184417), np.float32(0.5501304), np.float32(0.56526476), np.float32(0.53748703), np.float32(0.535163), np.float32(0.5499598), np.float32(0.55572736), np.float32(0.5742002), np.float32(0.5748926), np.float32(0.5727657), np.float32(0.5699136), np.float32(0.5684874), np.float32(0.56623137), np.float32(0.56854093), np.float32(0.56911117), np.float32(0.56892014), np.float32(0.5715134), np.float32(0.5843907), np.float32(0.59045166), np.float32(0.5900743), np.float32(0.6009581), np.float32(0.60789585), np.float32(0.6044923), np.float32(0.5982414), np.float32(0.59832925), np.float32(0.59912455), np.float32(0.5929396), np.float32(0.5932899), np.float32(0.6041154), np.float32(0.6064802), np.float32(0.5963409), np.float32(0.60594726), np.float32(0.6095642), np.float32(0.609131), np.float32(0.60384494), np.float32(0.60686857), np.float32(0.60087115), np.float32(0.59018815), np.float32(0.58788717), np.float32(0.58932024), np.float32(0.57983273), np.float32(0.56908494), np.float32(0.5595949), np.float32(0.56279665), np.float32(0.5409724), np.float32(0.5256989), np.float32(0.5272347), np.float32(0.52262646), np.float32(0.5269241), np.float32(0.52624756), np.float32(0.5301137), np.float32(0.53688806), np.float32(0.5162798), np.float32(0.52244616), np.float32(0.539842), np.float32(0.5065404), np.float32(0.50083613), np.float32(0.5156528), np.float32(0.51598877), np.float32(0.508927), np.float32(0.536156), np.float32(0.56823087), np.float32(0.5933714), np.float32(0.6309862), np.float32(0.67351526), np.float32(0.69001955), np.float32(0.6869326), np.float32(0.6976408), np.float32(0.7062788), np.float32(0.7202489), np.float32(0.7300235), np.float32(0.74231946), np.float32(0.7393582), np.float32(0.7370249), np.float32(0.7294906), np.float32(0.7136943), np.float32(0.72390264), np.float32(0.70775217), np.float32(0.7109897), np.float32(0.6913922), np.float32(0.69455343), np.float32(0.6961059), np.float32(0.7079006), np.float32(0.6935992), np.float32(0.6769719), np.float32(0.67421675), np.float32(0.66160035), np.float32(0.6564829), np.float32(0.6410491), np.float32(0.62337095), np.float32(0.6159639), np.float32(0.6211496), np.float32(0.62571675), np.float32(0.6279079), np.float32(0.62251705), np.float32(0.6304774), np.float32(0.6274159), np.float32(0.64318067), np.float32(0.66558737), np.float32(0.68871176), np.float32(0.68239814), np.float32(0.7095272), np.float32(0.73327124), np.float32(0.77308524), np.float32(0.76588506), np.float32(0.7861672), np.float32(0.7913895), np.float32(0.77751845), np.float32(0.76394176), np.float32(0.78640443), np.float32(0.77085376), np.float32(0.7213604), np.float32(0.727598), np.float32(0.7514936), np.float32(0.7101422), np.float32(0.68163157), np.float32(0.7035359), np.float32(0.7257258), np.float32(0.67883235), np.float32(0.65276486), np.float32(0.6549944), np.float32(0.5865336), np.float32(0.5956945), np.float32(0.5736364), np.float32(0.5395468), np.float32(0.5681865), np.float32(0.51181275), np.float32(0.47894213), np.float32(0.503146), np.float32(0.45143974), np.float32(0.49344113), np.float32(0.55327016), np.float32(0.5416269), np.float32(0.58928156), np.float32(0.56234294), np.float32(0.60145456), np.float32(0.606042), np.float32(0.6500092), np.float32(0.65227723), np.float32(0.6764261), np.float32(0.66574794), np.float32(0.5582394), np.float32(0.45197535), np.float32(0.34280923), np.float32(0.3115955), np.float32(0.24221542), np.float32(0.2387243), np.float32(0.22919083), np.float32(0.20715903), np.float32(0.21117547), np.float32(0.17388242), np.float32(0.18518174), np.float32(0.16600464), np.float32(0.16915108), np.float32(0.20009576), np.float32(0.1704221), np.float32(0.17832291), np.float32(0.14643557), np.float32(0.14532283), np.float32(0.12546697), np.float32(0.11835833), np.float32(0.10572142), np.float32(0.09055021), np.float32(0.09807209), np.float32(0.113190554), np.float32(0.1123888), np.float32(0.11964686), np.float32(0.11257577), np.float32(0.10181022), np.float32(0.10076718), np.float32(0.09758456), np.float32(0.09491881), np.float32(0.0721577), np.float32(0.0705271), np.float32(0.0764755), np.float32(0.081929706), np.float32(0.08270921), np.float32(0.09484007), np.float32(0.098405145), np.float32(0.09317434), np.float32(0.09048151), np.float32(0.09298467), np.float32(0.09361679), np.float32(0.08743713), np.float32(0.09564895), np.float32(0.10105104), np.float32(0.10834537), np.float32(0.09960151), np.float32(0.097053535), np.float32(0.09717202), np.float32(0.0872259), np.float32(0.097109), np.float32(0.11009011), np.float32(0.09965574), np.float32(0.10155529), np.float32(0.11306382), np.float32(0.12422702), np.float32(0.12570365), np.float32(0.119644895), np.float32(0.11173836), np.float32(0.102841094), np.float32(0.09704293), np.float32(0.09130182), np.float32(0.08296263), np.float32(0.09014044), np.float32(0.0892679), np.float32(0.087230586), np.float32(0.0975273), np.float32(0.09476207), np.float32(0.09466918), np.float32(0.08733206), np.float32(0.08139772), np.float32(0.08756195), np.float32(0.074292585), np.float32(0.06806096), np.float32(0.059351835), np.float32(0.052961968), np.float32(0.047020603), np.float32(0.043132454), np.float32(0.043468077), np.float32(0.039326917), np.float32(0.03407449), np.float32(0.034931447), np.float32(0.037119687), np.float32(0.036058724), np.float32(0.03705456), np.float32(0.042389233), np.float32(0.046500992), np.float32(0.04495888), np.float32(0.048856605), np.float32(0.056898113), np.float32(0.054952815), np.float32(0.05424695), np.float32(0.05737804), np.float32(0.06113463), np.float32(0.056508042), np.float32(0.05143085), np.float32(0.060015593), np.float32(0.06526953), np.float32(0.06003428), np.float32(0.075093515), np.float32(0.10114558), np.float32(0.10358336), np.float32(0.10850077), np.float32(0.13560842), np.float32(0.16393359), np.float32(0.14729567), np.float32(0.1581962), np.float32(0.16610515), np.float32(0.16363363), np.float32(0.160325), np.float32(0.16814603), np.float32(0.17873797), np.float32(0.18340823), np.float32(0.21175377), np.float32(0.19930494), np.float32(0.18590108), np.float32(0.18547797), np.float32(0.19185714), np.float32(0.20141894), np.float32(0.23265482), np.float32(0.22560242), np.float32(0.25375897), np.float32(0.2537588), np.float32(0.26742926), np.float32(0.25619668), np.float32(0.28209227), np.float32(0.2801284), np.float32(0.25479335), np.float32(0.2544745), np.float32(0.26496574), np.float32(0.30277547), np.float32(0.3089217), np.float32(0.3571468), np.float32(0.39237005), np.float32(0.44511837), np.float32(0.42929384), np.float32(0.40009913), np.float32(0.35354903), np.float32(0.26814902), np.float32(0.3130625), np.float32(0.2575957), np.float32(0.31550074), np.float32(0.32498968), np.float32(0.3601035), np.float32(0.42096752), np.float32(0.4780279), np.float32(0.37797478), np.float32(0.44423392), np.float32(0.52000266), np.float32(0.44324103), np.float32(0.45541453), np.float32(0.43294612), np.float32(0.35856065), np.float32(0.37662882), np.float32(0.4470906), np.float32(0.41153115), np.float32(0.45568645), np.float32(0.494593), np.float32(0.53851104), np.float32(0.48226643), np.float32(0.5281332), np.float32(0.4957131), np.float32(0.51922256), np.float32(0.5055927), np.float32(0.50476414), np.float32(0.51409036), np.float32(0.47095284), np.float32(0.4619111), np.float32(0.4331869), np.float32(0.43928877), np.float32(0.4385761), np.float32(0.45184422), np.float32(0.4624675), np.float32(0.4651234), np.float32(0.43108052), np.float32(0.41695336), np.float32(0.4333713), np.float32(0.4320427), np.float32(0.44000226), np.float32(0.4657357), np.float32(0.48207), np.float32(0.5166081), np.float32(0.5476826), np.float32(0.53465366), np.float32(0.5330311), np.float32(0.54788053), np.float32(0.5633179), np.float32(0.5372197), np.float32(0.5378775), np.float32(0.53672886), np.float32(0.5393142), np.float32(0.547817), np.float32(0.5726819), np.float32(0.5970304), np.float32(0.60399294), np.float32(0.6026633), np.float32(0.60019696), np.float32(0.60284436), np.float32(0.6059022), np.float32(0.6093353), np.float32(0.60960585), np.float32(0.5988817), np.float32(0.57218254), np.float32(0.56251216), np.float32(0.5607588), np.float32(0.5499586), np.float32(0.5615328), np.float32(0.5861554), np.float32(0.60857326), np.float32(0.60076743), np.float32(0.6065276), np.float32(0.616025), np.float32(0.61838764), np.float32(0.61130726), np.float32(0.6358215), np.float32(0.6623104), np.float32(0.68983996), np.float32(0.71674174), np.float32(0.7223113), np.float32(0.7348128), np.float32(0.76504266), np.float32(0.7922729), np.float32(0.8103159), np.float32(0.8130032), np.float32(0.82475775), np.float32(0.8456384), np.float32(0.8565677), np.float32(0.8678778), np.float32(0.88998234), np.float32(0.8956651), np.float32(0.9079727), np.float32(0.91767716), np.float32(0.9263527), np.float32(0.92807776), np.float32(0.91910076), np.float32(0.91958773), np.float32(0.9182477), np.float32(0.91120696), np.float32(0.9027333), np.float32(0.8904691), np.float32(0.8649001), np.float32(0.8504935), np.float32(0.83321816), np.float32(0.8387533), np.float32(0.80433244), np.float32(0.7955292), np.float32(0.77486134), np.float32(0.76129735), np.float32(0.73911214), np.float32(0.72437876), np.float32(0.7096721), np.float32(0.69141364), np.float32(0.6807834), np.float32(0.6728893), np.float32(0.6625462), np.float32(0.65801716), np.float32(0.6573613), np.float32(0.6567516), np.float32(0.65205884), np.float32(0.6490484), np.float32(0.64431494), np.float32(0.64629084), np.float32(0.64263), np.float32(0.6465563), np.float32(0.6513933), np.float32(0.6467798), np.float32(0.641614), np.float32(0.6255762), np.float32(0.6149602), np.float32(0.5988553), np.float32(0.5985102), np.float32(0.58775955), np.float32(0.5893059), np.float32(0.5694997), np.float32(0.569205), np.float32(0.5824523), np.float32(0.5934504), np.float32(0.5813959), np.float32(0.59076154), np.float32(0.5914459), np.float32(0.58384544), np.float32(0.56368595), np.float32(0.5660059), np.float32(0.5870309), np.float32(0.56472874), np.float32(0.5517214), np.float32(0.57566124), np.float32(0.5736746), np.float32(0.57144785), np.float32(0.5697972), np.float32(0.57332593), np.float32(0.5743549), np.float32(0.57550544), np.float32(0.57506114), np.float32(0.577716), np.float32(0.5808828), np.float32(0.57809305), np.float32(0.57856977), np.float32(0.5778704), np.float32(0.58052784), np.float32(0.5806032), np.float32(0.583872), np.float32(0.5879261), np.float32(0.5828324), np.float32(0.58320814), np.float32(0.5834035), np.float32(0.58165973), np.float32(0.58133674), np.float32(0.5764191), np.float32(0.57472944), np.float32(0.57659924), np.float32(0.57491225), np.float32(0.57530504), np.float32(0.5786799), np.float32(0.58248955), np.float32(0.5823658), np.float32(0.57922834), np.float32(0.5834623), np.float32(0.58392227), np.float32(0.5931544), np.float32(0.59439516), np.float32(0.5959681), np.float32(0.5938414), np.float32(0.5927785), np.float32(0.5896402), np.float32(0.5715527), np.float32(0.5785174), np.float32(0.57773304), np.float32(0.59895074), np.float32(0.5808354), np.float32(0.5989376), np.float32(0.5800466), np.float32(0.57264596), np.float32(0.55899113), np.float32(0.5424717), np.float32(0.50771487), np.float32(0.49662417), np.float32(0.49416715), np.float32(0.48752603), np.float32(0.4807235), np.float32(0.49480137), np.float32(0.5223705), np.float32(0.51064163), np.float32(0.53706807), np.float32(0.5335889), np.float32(0.53400075), np.float32(0.5774804), np.float32(0.6206506), np.float32(0.6436033), np.float32(0.6549255), np.float32(0.63885134), np.float32(0.6809718), np.float32(0.6723903), np.float32(0.7037923), np.float32(0.69293123), np.float32(0.668444), np.float32(0.66250694), np.float32(0.6566711), np.float32(0.66565454), np.float32(0.66063213), np.float32(0.66391903), np.float32(0.6780016), np.float32(0.685819), np.float32(0.6938133), np.float32(0.6868724), np.float32(0.65464765), np.float32(0.6171238), np.float32(0.5785356), np.float32(0.6129824), np.float32(0.5819894), np.float32(0.5293192), np.float32(0.48411617), np.float32(0.40952274), np.float32(0.38362002), np.float32(0.37276995), np.float32(0.3403838), np.float32(0.3265503), np.float32(0.29227343), np.float32(0.2824611), np.float32(0.29210907), np.float32(0.29358956), np.float32(0.2844071), np.float32(0.29387695), np.float32(0.33797747), np.float32(0.2961815), np.float32(0.27203152), np.float32(0.28271303), np.float32(0.28536758), np.float32(0.21904576), np.float32(0.22834238), np.float32(0.2649674), np.float32(0.21740021), np.float32(0.21241792), np.float32(0.21561676), np.float32(0.22082621), np.float32(0.20685595), np.float32(0.21074118), np.float32(0.21446815), np.float32(0.19748066), np.float32(0.17624821), np.float32(0.18605837), np.float32(0.18571374), np.float32(0.20709184), np.float32(0.20796175), np.float32(0.22906105), np.float32(0.24321088), np.float32(0.2445232), np.float32(0.2597102), np.float32(0.28569815), np.float32(0.3103688), np.float32(0.3246065), np.float32(0.35242835), np.float32(0.40396276), np.float32(0.4282754), np.float32(0.44164455), np.float32(0.47385672), np.float32(0.48811865), np.float32(0.4650769), np.float32(0.4612641), np.float32(0.46697807), np.float32(0.47074765), np.float32(0.48706046), np.float32(0.5067077), np.float32(0.5323793), np.float32(0.52307385), np.float32(0.51651734), np.float32(0.51001936), np.float32(0.49373227), np.float32(0.49652788), np.float32(0.49267918), np.float32(0.49326745), np.float32(0.48256928), np.float32(0.48210746), np.float32(0.48486507), np.float32(0.4745848), np.float32(0.4643282), np.float32(0.4709798), np.float32(0.46968478), np.float32(0.42115572), np.float32(0.42636263), np.float32(0.39970317), np.float32(0.3810171), np.float32(0.37699765), np.float32(0.35827267), np.float32(0.3573498), np.float32(0.35933185), np.float32(0.343921), np.float32(0.3250559), np.float32(0.31520733), np.float32(0.29105604), np.float32(0.28764108), np.float32(0.26991522), np.float32(0.22814082), np.float32(0.200039), np.float32(0.19814697), np.float32(0.19908202), np.float32(0.19801049), np.float32(0.19683555), np.float32(0.20177375), np.float32(0.19730856), np.float32(0.19813697), np.float32(0.20172583), np.float32(0.22889395), np.float32(0.27684993), np.float32(0.2764503), np.float32(0.27821276), np.float32(0.2990708), np.float32(0.2947676), np.float32(0.31290233), np.float32(0.31886086), np.float32(0.38937214), np.float32(0.43370366), np.float32(0.47728682), np.float32(0.5610446), np.float32(0.5932172), np.float32(0.65454274), np.float32(0.76004416), np.float32(0.79294986), np.float32(0.8391018), np.float32(0.8594643), np.float32(0.8639282), np.float32(0.87161124), np.float32(0.86655736), np.float32(0.8671777), np.float32(0.8709876), np.float32(0.8812872), np.float32(0.8611932), np.float32(0.84733945), np.float32(0.7864329), np.float32(0.8498075), np.float32(0.90445644), np.float32(0.89488506), np.float32(0.8458362), np.float32(0.81075263), np.float32(0.7539416), np.float32(0.69770646), np.float32(0.63849396), np.float32(0.56428725), np.float32(0.47520125), np.float32(0.39240968), np.float32(0.3055767), np.float32(0.19513385), np.float32(0.13929121), np.float32(0.11447291), np.float32(0.09663958), np.float32(0.07937784), np.float32(0.08505759), np.float32(0.0872098), np.float32(0.08994172), np.float32(0.07266038), np.float32(0.06467646), np.float32(0.056585517), np.float32(0.054224156), np.float32(0.052094154), np.float32(0.0490355), np.float32(0.041185867), np.float32(0.04322876), np.float32(0.043046974), np.float32(0.04526463), np.float32(0.04844961), np.float32(0.04697477), np.float32(0.061254367), np.float32(0.065223075), np.float32(0.07357701), np.float32(0.090298265), np.float32(0.0909612), np.float32(0.09081743), np.float32(0.08096862), np.float32(0.08042071), np.float32(0.08035108), np.float32(0.07118239), np.float32(0.070379525), np.float32(0.07075578), np.float32(0.079184785), np.float32(0.08592934), np.float32(0.087872505), np.float32(0.0952933), np.float32(0.10110802), np.float32(0.10330098), np.float32(0.11578232), np.float32(0.11667955), np.float32(0.11704156), np.float32(0.11065411), np.float32(0.11203981), np.float32(0.10085951), np.float32(0.09226261), np.float32(0.08731958), np.float32(0.07806767), np.float32(0.07537265), np.float32(0.07922173), np.float32(0.08150283), np.float32(0.084029086), np.float32(0.085215636), np.float32(0.088346764), np.float32(0.09484488), np.float32(0.109137274), np.float32(0.12034096), np.float32(0.123363666), np.float32(0.13707705), np.float32(0.15377855), np.float32(0.14671806), np.float32(0.1530026), np.float32(0.15579659), np.float32(0.14474043), np.float32(0.14823699), np.float32(0.13488193), np.float32(0.16094054), np.float32(0.14508224), np.float32(0.16343279), np.float32(0.17584863), np.float32(0.20675497), np.float32(0.2535228), np.float32(0.2719695), np.float32(0.2501774), np.float32(0.3609036), np.float32(0.36809608), np.float32(0.3790974), np.float32(0.41706207), np.float32(0.420253), np.float32(0.5862084), np.float32(0.7474853), np.float32(0.8465724), np.float32(0.8533868), np.float32(0.85864395), np.float32(0.85330397), np.float32(0.84413826), np.float32(0.8581197), np.float32(0.8670032), np.float32(0.86728)], 'MSASETTTKESPEGNDSETQAGSLTGPCQVKEDNAASTTAAVAKKTEHMGGVPSMLSSLQPSKDTNRTEEEGEKPPPPASSLNKPAAGHAAKSLMSTSSSSLSSAPSTSSTSSPGRAKMSVSGPGSSKSLLPPAPSYSSSSSSSSSSSSSSSATASSSPSVSPAPTKVHRARKTMNRPPAGQMSHAEAPVASVTPSGSSTCLPSDSEIVAVKRRKLDNLSDGTAEKSENIPDNAQNEETLFHKMVETSPVKSNSGVGKSEEEAAKKMHISRPSMRDSEKFDDGGGQERQHDKDTKGSMNLSDHLKSETQRSVQRRNESDESSWPQSDQDKERNAAYVVETGGAGRPAEYTEVPLGALDIAAADSLTLSPHHDGSDAGDTERLEELPLCSCRMEAPRVDSTSHRLSRQCMATESVNGELRACTSHTNKGETMRPSSRVTLMVLCEVHRSHMVKHHCCPGCGYFCIAGTFLECCPDQRIAHRFHRGCVTVLSGGRSRSNGGGMLFCPHCGEDASEAQEITISSFSSSTASATTVVTMSASSTTTPSLPPSAPTAPSLTASTGGMKDGKMPERPVSARMRSHGLITLAVEQQQPPQPVASAATAATIPPAEEGVDSVGPSLCLPNGKPISPSVLPPGPSRAVLQKAILTQDTERRKKLRFHPRQLYPAAKQGEVQRVLLMLMEGIDPTYQPDSQNKRSALHAAAQRGLLEVCYMLIQAGANVDAQDKDLRTPLVEAIINNNIEVARYLVQNGACVYHVEEDGYTGLHHAAKLGNLEIVRMLLETGQVDVNAQDSGGWTPIIWAAEHKHVDVIKTLLNRGADVTISDKELNVCLHWAAYAGNVDIAELVLNSGCSLAAVNMHGDTPLHIAAREGYLECVTLFLSRGADIDIVNREGDTPLTLARVDTPVWVALQINRKLRRGITNRMLRTERIICSDVAQGYENAPIPCVNAVDDEGCPSDYKYVSENCETSAMNIDRNITHLQHCSCTDDCSSSNCLCGQLSIRCWYDKDQRLLQEFNKIEPPLIFECNMACSCYRTCKNRVVQAGIKVRLQLYRTEKMGWGVRALQDIPQGSFICEYVGELISDAEADVREDDSYLFDLDNKDGEVYCIDARYYGNISRFINHLCDPNLIPVRVFMLHQDLRFPRIAFFSSRDIHSGQELGFDYGDRFWDIKSKYFTCQCGSEKCKHSAEAIALEHSRLARLEVCPESGADCGMTMLGSS': [np.float32(0.97108924), np.float32(0.97200036), np.float32(0.972415), np.float32(0.9731607), np.float32(0.97357845), np.float32(0.9747654), np.float32(0.9747925), np.float32(0.9753234), np.float32(0.9781462), np.float32(0.97860605), np.float32(0.97891355), np.float32(0.9786133), np.float32(0.9802162), np.float32(0.98045886), np.float32(0.9803729), np.float32(0.98046595), np.float32(0.98089063), np.float32(0.9807782), np.float32(0.9803997), np.float32(0.9802336), np.float32(0.9803796), np.float32(0.97993934), np.float32(0.9795775), np.float32(0.9801727), np.float32(0.98079807), np.float32(0.9803006), np.float32(0.98012024), np.float32(0.98022205), np.float32(0.97948223), np.float32(0.9794866), np.float32(0.9787002), np.float32(0.9784783), np.float32(0.9783432), np.float32(0.9783069), np.float32(0.977984), np.float32(0.9777995), np.float32(0.97699946), np.float32(0.9775982), np.float32(0.9784026), np.float32(0.9784272), np.float32(0.9791296), np.float32(0.979246), np.float32(0.9791144), np.float32(0.9797546), np.float32(0.9804515), np.float32(0.98030794), np.float32(0.9798821), np.float32(0.98013556), np.float32(0.9799555), np.float32(0.98013675), np.float32(0.9795649), np.float32(0.9795985), np.float32(0.97950244), np.float32(0.97956204), np.float32(0.9795044), np.float32(0.97989833), np.float32(0.9791021), np.float32(0.9794545), np.float32(0.9797448), np.float32(0.98037374), np.float32(0.97998285), np.float32(0.97934407), np.float32(0.97932696), np.float32(0.97881544), np.float32(0.9786268), np.float32(0.9789873), np.float32(0.9793066), np.float32(0.97960544), np.float32(0.9789082), np.float32(0.979396), np.float32(0.980093), np.float32(0.9798662), np.float32(0.98009825), np.float32(0.9800726), np.float32(0.98086643), np.float32(0.9810445), np.float32(0.9809671), np.float32(0.9818379), np.float32(0.98186535), np.float32(0.98188764), np.float32(0.98271054), np.float32(0.9826118), np.float32(0.9827093), np.float32(0.9822129), np.float32(0.9816589), np.float32(0.98111665), np.float32(0.9804232), np.float32(0.98057884), np.float32(0.9799549), np.float32(0.9791565), np.float32(0.9790261), np.float32(0.97884345), np.float32(0.97976893), np.float32(0.979745), np.float32(0.97982496), np.float32(0.9798186), np.float32(0.9797214), np.float32(0.9794821), np.float32(0.9792573), np.float32(0.97943693), np.float32(0.9798068), np.float32(0.9794058), np.float32(0.9796656), np.float32(0.98047376), np.float32(0.98081815), np.float32(0.9811545), np.float32(0.98122805), np.float32(0.98157114), np.float32(0.98222256), np.float32(0.9826669), np.float32(0.9831284), np.float32(0.9829658), np.float32(0.983328), np.float32(0.9832723), np.float32(0.9832745), np.float32(0.9830482), np.float32(0.98329735), np.float32(0.98346794), np.float32(0.9833802), np.float32(0.98371327), np.float32(0.98341227), np.float32(0.98360056), np.float32(0.98353094), np.float32(0.98340446), np.float32(0.98330885), np.float32(0.98358226), np.float32(0.9833118), np.float32(0.9830216), np.float32(0.98208964), np.float32(0.9819241), np.float32(0.9813256), np.float32(0.98093534), np.float32(0.98046726), np.float32(0.97942644), np.float32(0.97907305), np.float32(0.97893107), np.float32(0.97849554), np.float32(0.977993), np.float32(0.97743475), np.float32(0.9780056), np.float32(0.97788286), np.float32(0.9780295), np.float32(0.9772914), np.float32(0.9772633), np.float32(0.9777915), np.float32(0.9775407), np.float32(0.97709274), np.float32(0.9772808), np.float32(0.9767061), np.float32(0.9762289), np.float32(0.97570837), np.float32(0.9759243), np.float32(0.97657305), np.float32(0.97658646), np.float32(0.97699296), np.float32(0.9771922), np.float32(0.9779959), np.float32(0.9778876), np.float32(0.97925115), np.float32(0.97895586), np.float32(0.979806), np.float32(0.98004156), np.float32(0.98029786), np.float32(0.98092663), np.float32(0.9813368), np.float32(0.9814569), np.float32(0.98063767), np.float32(0.980963), np.float32(0.981672), np.float32(0.9821743), np.float32(0.98270893), np.float32(0.9828131), np.float32(0.9825784), np.float32(0.98219013), np.float32(0.9823476), np.float32(0.9828075), np.float32(0.9825096), np.float32(0.9821165), np.float32(0.9826021), np.float32(0.9822103), np.float32(0.98225456), np.float32(0.9818501), np.float32(0.98117995), np.float32(0.98135936), np.float32(0.98118985), np.float32(0.9807295), np.float32(0.98050827), np.float32(0.98021495), np.float32(0.98022825), np.float32(0.979291), np.float32(0.9795746), np.float32(0.97821665), np.float32(0.97678804), np.float32(0.9762916), np.float32(0.9753141), np.float32(0.97459733), np.float32(0.9751595), np.float32(0.97420245), np.float32(0.9737704), np.float32(0.97168756), np.float32(0.97288394), np.float32(0.9733401), np.float32(0.97276986), np.float32(0.971951), np.float32(0.9708322), np.float32(0.9685149), np.float32(0.96789974), np.float32(0.964627), np.float32(0.9634417), np.float32(0.96127826), np.float32(0.9595555), np.float32(0.960334), np.float32(0.96111214), np.float32(0.96299034), np.float32(0.96098), np.float32(0.96255684), np.float32(0.9649325), np.float32(0.9655555), np.float32(0.9665501), np.float32(0.9632232), np.float32(0.96274), np.float32(0.9661072), np.float32(0.96542436), np.float32(0.9681179), np.float32(0.96805006), np.float32(0.96778196), np.float32(0.9670743), np.float32(0.9656184), np.float32(0.96559405), np.float32(0.9646395), np.float32(0.9642505), np.float32(0.96128464), np.float32(0.9634965), np.float32(0.963903), np.float32(0.9649355), np.float32(0.9638586), np.float32(0.9629769), np.float32(0.9617484), np.float32(0.963777), np.float32(0.965995), np.float32(0.9665169), np.float32(0.967292), np.float32(0.96788603), np.float32(0.96819043), np.float32(0.96848047), np.float32(0.96852267), np.float32(0.96915406), np.float32(0.9669517), np.float32(0.9682644), np.float32(0.9692551), np.float32(0.97030824), np.float32(0.97084564), np.float32(0.9719864), np.float32(0.9736719), np.float32(0.9753352), np.float32(0.9755761), np.float32(0.9758625), np.float32(0.9762731), np.float32(0.9750084), np.float32(0.97468424), np.float32(0.974684), np.float32(0.97230387), np.float32(0.9726634), np.float32(0.9722366), np.float32(0.97227854), np.float32(0.96931195), np.float32(0.9698702), np.float32(0.9695249), np.float32(0.9696079), np.float32(0.971666), np.float32(0.9711156), np.float32(0.9725123), np.float32(0.9724927), np.float32(0.9740596), np.float32(0.9747449), np.float32(0.9757166), np.float32(0.9762004), np.float32(0.97655827), np.float32(0.9763549), np.float32(0.97654825), np.float32(0.9762622), np.float32(0.97561646), np.float32(0.9762339), np.float32(0.97619504), np.float32(0.97652286), np.float32(0.97650516), np.float32(0.97627914), np.float32(0.97554094), np.float32(0.9759586), np.float32(0.9769792), np.float32(0.97821724), np.float32(0.97829264), np.float32(0.9778531), np.float32(0.97883123), np.float32(0.97727317), np.float32(0.9758463), np.float32(0.9745309), np.float32(0.9741954), np.float32(0.97352487), np.float32(0.97333556), np.float32(0.9733296), np.float32(0.9731575), np.float32(0.9730523), np.float32(0.97326565), np.float32(0.9722224), np.float32(0.97279704), np.float32(0.972604), np.float32(0.9721166), np.float32(0.9724025), np.float32(0.97218174), np.float32(0.9718399), np.float32(0.97237056), np.float32(0.97074014), np.float32(0.9729022), np.float32(0.9729144), np.float32(0.9723953), np.float32(0.97201097), np.float32(0.9710578), np.float32(0.97170377), np.float32(0.9721863), np.float32(0.9728325), np.float32(0.97222465), np.float32(0.97184956), np.float32(0.9712379), np.float32(0.9707518), np.float32(0.9688185), np.float32(0.9675254), np.float32(0.96829545), np.float32(0.9676788), np.float32(0.96692955), np.float32(0.96846235), np.float32(0.9698939), np.float32(0.9700276), np.float32(0.9725054), np.float32(0.97375476), np.float32(0.9726714), np.float32(0.97318304), np.float32(0.9713082), np.float32(0.9719481), np.float32(0.97307116), np.float32(0.97246784), np.float32(0.9714559), np.float32(0.9737613), np.float32(0.9738961), np.float32(0.97267896), np.float32(0.971648), np.float32(0.9699794), np.float32(0.9688593), np.float32(0.9673565), np.float32(0.96886003), np.float32(0.9677202), np.float32(0.96672153), np.float32(0.9665536), np.float32(0.9671195), np.float32(0.9640006), np.float32(0.96812683), np.float32(0.97025543), np.float32(0.96927375), np.float32(0.969399), np.float32(0.97208846), np.float32(0.9714765), np.float32(0.97331184), np.float32(0.97135556), np.float32(0.97262067), np.float32(0.97046477), np.float32(0.9698961), np.float32(0.9693942), np.float32(0.9695294), np.float32(0.9706525), np.float32(0.9713467), np.float32(0.9712234), np.float32(0.97061723), np.float32(0.9696176), np.float32(0.96553725), np.float32(0.96042705), np.float32(0.95587313), np.float32(0.94866765), np.float32(0.9442879), np.float32(0.9433657), np.float32(0.93967664), np.float32(0.936377), np.float32(0.93369216), np.float32(0.9260236), np.float32(0.9303672), np.float32(0.9292938), np.float32(0.9292696), np.float32(0.92562073), np.float32(0.9193673), np.float32(0.88233334), np.float32(0.86944366), np.float32(0.873295), np.float32(0.8874569), np.float32(0.87561125), np.float32(0.8315223), np.float32(0.83281934), np.float32(0.82757187), np.float32(0.761586), np.float32(0.75489175), np.float32(0.7427639), np.float32(0.7606025), np.float32(0.7748202), np.float32(0.75116765), np.float32(0.7831491), np.float32(0.7948407), np.float32(0.80671173), np.float32(0.7822398), np.float32(0.7650719), np.float32(0.72227156), np.float32(0.69692224), np.float32(0.6503696), np.float32(0.61732167), np.float32(0.6449751), np.float32(0.64143103), np.float32(0.63388515), np.float32(0.576699), np.float32(0.5608568), np.float32(0.57212114), np.float32(0.5504815), np.float32(0.54905784), np.float32(0.54894835), np.float32(0.564263), np.float32(0.56175077), np.float32(0.5745531), np.float32(0.5796414), np.float32(0.580489), np.float32(0.550016), np.float32(0.5082145), np.float32(0.44065166), np.float32(0.43680793), np.float32(0.41694906), np.float32(0.36987716), np.float32(0.31978372), np.float32(0.31295103), np.float32(0.36675972), np.float32(0.3175734), np.float32(0.2977957), np.float32(0.27256888), np.float32(0.25893983), np.float32(0.2426321), np.float32(0.22119178), np.float32(0.19812053), np.float32(0.15884702), np.float32(0.15116553), np.float32(0.13289256), np.float32(0.11856821), np.float32(0.11299148), np.float32(0.121560834), np.float32(0.120977364), np.float32(0.11269628), np.float32(0.11372182), np.float32(0.10861971), np.float32(0.10786771), np.float32(0.10526929), np.float32(0.111208215), np.float32(0.11531298), np.float32(0.11929051), np.float32(0.11695179), np.float32(0.11218477), np.float32(0.11387842), np.float32(0.10850699), np.float32(0.09673164), np.float32(0.0979132), np.float32(0.102269545), np.float32(0.112325974), np.float32(0.11571541), np.float32(0.11159366), np.float32(0.11699578), np.float32(0.117392026), np.float32(0.12328546), np.float32(0.11974403), np.float32(0.12220041), np.float32(0.13881992), np.float32(0.14627318), np.float32(0.14597201), np.float32(0.15360558), np.float32(0.16967854), np.float32(0.19960685), np.float32(0.20154066), np.float32(0.20796427), np.float32(0.2297122), np.float32(0.25145566), np.float32(0.27037674), np.float32(0.30164284), np.float32(0.32952076), np.float32(0.37121722), np.float32(0.40751025), np.float32(0.45235828), np.float32(0.47038475), np.float32(0.47490254), np.float32(0.4664512), np.float32(0.45594642), np.float32(0.4083968), np.float32(0.37201902), np.float32(0.3847924), np.float32(0.48598903), np.float32(0.6055235), np.float32(0.62035877), np.float32(0.70078355), np.float32(0.7132712), np.float32(0.7569652), np.float32(0.6906453), np.float32(0.72981316), np.float32(0.7015149), np.float32(0.669232), np.float32(0.7126323), np.float32(0.71595365), np.float32(0.67884177), np.float32(0.68924165), np.float32(0.6738406), np.float32(0.66888005), np.float32(0.6838623), np.float32(0.6885227), np.float32(0.65631074), np.float32(0.67372614), np.float32(0.6853812), np.float32(0.7095974), np.float32(0.7655385), np.float32(0.80184823), np.float32(0.80522186), np.float32(0.8197111), np.float32(0.8508982), np.float32(0.8704011), np.float32(0.88875216), np.float32(0.9093182), np.float32(0.90964055), np.float32(0.91688055), np.float32(0.9371183), np.float32(0.94198877), np.float32(0.948258), np.float32(0.95241743), np.float32(0.958724), np.float32(0.9572427), np.float32(0.95992446), np.float32(0.9653073), np.float32(0.9654426), np.float32(0.9688052), np.float32(0.96881044), np.float32(0.97217554), np.float32(0.97148556), np.float32(0.97563076), np.float32(0.9772704), np.float32(0.9778372), np.float32(0.97859097), np.float32(0.98028004), np.float32(0.9808069), np.float32(0.98077595), np.float32(0.98051584), np.float32(0.9808467), np.float32(0.98197377), np.float32(0.9811025), np.float32(0.9812276), np.float32(0.9819588), np.float32(0.9817059), np.float32(0.9813891), np.float32(0.98208815), np.float32(0.98235804), np.float32(0.98320585), np.float32(0.98411685), np.float32(0.9844849), np.float32(0.9837562), np.float32(0.9834273), np.float32(0.9827346), np.float32(0.98229456), np.float32(0.98241466), np.float32(0.9824164), np.float32(0.9817551), np.float32(0.98061186), np.float32(0.98109126), np.float32(0.9803823), np.float32(0.9808621), np.float32(0.9809114), np.float32(0.97987443), np.float32(0.9791006), np.float32(0.9787266), np.float32(0.9777476), np.float32(0.9769503), np.float32(0.97649014), np.float32(0.97766626), np.float32(0.9775629), np.float32(0.97715193), np.float32(0.9780914), np.float32(0.977847), np.float32(0.977773), np.float32(0.9793647), np.float32(0.9800392), np.float32(0.97949654), np.float32(0.97991014), np.float32(0.9794128), np.float32(0.97967076), np.float32(0.9798044), np.float32(0.98076427), np.float32(0.98039114), np.float32(0.980974), np.float32(0.9797498), np.float32(0.9797728), np.float32(0.98012483), np.float32(0.98102677), np.float32(0.98212147), np.float32(0.9823564), np.float32(0.98253286), np.float32(0.9826171), np.float32(0.9822933), np.float32(0.9829427), np.float32(0.98278576), np.float32(0.9824808), np.float32(0.9822204), np.float32(0.98232025), np.float32(0.98130727), np.float32(0.9817155), np.float32(0.9812221), np.float32(0.9809911), np.float32(0.9806667), np.float32(0.97900426), np.float32(0.978443), np.float32(0.9796082), np.float32(0.97786087), np.float32(0.9759089), np.float32(0.97559434), np.float32(0.97460836), np.float32(0.9736023), np.float32(0.97261673), np.float32(0.9716905), np.float32(0.9708018), np.float32(0.96479046), np.float32(0.95577043), np.float32(0.95055294), np.float32(0.9436929), np.float32(0.94012576), np.float32(0.93341976), np.float32(0.9213396), np.float32(0.90852684), np.float32(0.89160776), np.float32(0.883358), np.float32(0.8499303), np.float32(0.8300417), np.float32(0.80436355), np.float32(0.7810742), np.float32(0.7668467), np.float32(0.73326874), np.float32(0.70536125), np.float32(0.6836012), np.float32(0.67824286), np.float32(0.69014436), np.float32(0.64156836), np.float32(0.64407253), np.float32(0.61147135), np.float32(0.5692525), np.float32(0.5665419), np.float32(0.5681016), np.float32(0.5450288), np.float32(0.5450228), np.float32(0.49875462), np.float32(0.5238919), np.float32(0.55982935), np.float32(0.43700936), np.float32(0.43310273), np.float32(0.45137337), np.float32(0.46510482), np.float32(0.4367736), np.float32(0.3816787), np.float32(0.35785127), np.float32(0.2521474), np.float32(0.20190795), np.float32(0.1881674), np.float32(0.14936319), np.float32(0.12302762), np.float32(0.101508744), np.float32(0.09563087), np.float32(0.08724921), np.float32(0.08559538), np.float32(0.07784784), np.float32(0.0819278), np.float32(0.07948265), np.float32(0.08136503), np.float32(0.0831266), np.float32(0.09476315), np.float32(0.09540984), np.float32(0.103443466), np.float32(0.10667905), np.float32(0.11665612), np.float32(0.11172024), np.float32(0.11054997), np.float32(0.115537085), np.float32(0.12093047), np.float32(0.115818694), np.float32(0.10320843), np.float32(0.11143428), np.float32(0.113817856), np.float32(0.104923315), np.float32(0.094986655), np.float32(0.10059731), np.float32(0.107067615), np.float32(0.09680383), np.float32(0.08350292), np.float32(0.0826139), np.float32(0.07918671), np.float32(0.066776015), np.float32(0.054585125), np.float32(0.046983875), np.float32(0.040652163), np.float32(0.030528566), np.float32(0.023768498), np.float32(0.025084551), np.float32(0.021111688), np.float32(0.019479731), np.float32(0.018943276), np.float32(0.021423046), np.float32(0.02158004), np.float32(0.024838056), np.float32(0.02653241), np.float32(0.030484678), np.float32(0.031127015), np.float32(0.04017482), np.float32(0.0516635), np.float32(0.052069318), np.float32(0.049078908), np.float32(0.051802635), np.float32(0.05595312), np.float32(0.05494108), np.float32(0.050932083), np.float32(0.056103427), np.float32(0.064991236), np.float32(0.05837435), np.float32(0.05866624), np.float32(0.0706486), np.float32(0.079163946), np.float32(0.07531315), np.float32(0.07114879), np.float32(0.076176174), np.float32(0.07073457), np.float32(0.06029287), np.float32(0.06269761), np.float32(0.056403812), np.float32(0.049119584), np.float32(0.041836906), np.float32(0.044305626), np.float32(0.03983166), np.float32(0.035481542), np.float32(0.035328418), np.float32(0.034951996), np.float32(0.033889633), np.float32(0.030852241), np.float32(0.0310988), np.float32(0.03204848), np.float32(0.030751256), np.float32(0.03522862), np.float32(0.04217621), np.float32(0.04675249), np.float32(0.042124942), np.float32(0.039955236), np.float32(0.03550807), np.float32(0.034550928), np.float32(0.031002391), np.float32(0.032325257), np.float32(0.031837765), np.float32(0.027276782), np.float32(0.031569563), np.float32(0.037294142), np.float32(0.041568518), np.float32(0.03522746), np.float32(0.03165536), np.float32(0.02948681), np.float32(0.027492527), np.float32(0.025631746), np.float32(0.029687922), np.float32(0.029505994), np.float32(0.029067785), np.float32(0.029723031), np.float32(0.037320986), np.float32(0.03730374), np.float32(0.033672642), np.float32(0.03668396), np.float32(0.037329484), np.float32(0.037756287), np.float32(0.038182206), np.float32(0.043341763), np.float32(0.0442851), np.float32(0.050764557), np.float32(0.05763188), np.float32(0.06610665), np.float32(0.06488144), np.float32(0.067356184), np.float32(0.064426556), np.float32(0.05878667), np.float32(0.056098428), np.float32(0.042413045), np.float32(0.03850076), np.float32(0.039655607), np.float32(0.033975314), np.float32(0.033306997), np.float32(0.039571207), np.float32(0.050762396), np.float32(0.048722822), np.float32(0.046851773), np.float32(0.04081423), np.float32(0.03974501), np.float32(0.03676201), np.float32(0.030875262), np.float32(0.035929043), np.float32(0.037190426), np.float32(0.032724004), np.float32(0.026652196), np.float32(0.030328184), np.float32(0.03253755), np.float32(0.03207123), np.float32(0.03217832), np.float32(0.040536676), np.float32(0.040452175), np.float32(0.044216007), np.float32(0.046678647), np.float32(0.05325701), np.float32(0.058135394), np.float32(0.0693865), np.float32(0.07429489), np.float32(0.06862031), np.float32(0.06305135), np.float32(0.052810293), np.float32(0.04754312), np.float32(0.044890154), np.float32(0.038454484), np.float32(0.037536044), np.float32(0.03964394), np.float32(0.03238498), np.float32(0.03362344), np.float32(0.036716163), np.float32(0.03834537), np.float32(0.033487394), np.float32(0.02935715), np.float32(0.028793333), np.float32(0.025331937), np.float32(0.021434976), np.float32(0.022555692), np.float32(0.020593388), np.float32(0.018609716), np.float32(0.017343486), np.float32(0.019274803), np.float32(0.017014459), np.float32(0.017055187), np.float32(0.016736612), np.float32(0.019385718), np.float32(0.02004811), np.float32(0.023170058), np.float32(0.024093641), np.float32(0.02633851), np.float32(0.027989898), np.float32(0.031876832), np.float32(0.038094133), np.float32(0.03954305), np.float32(0.040697888), np.float32(0.038560923), np.float32(0.035425212), np.float32(0.032557778), np.float32(0.030650524), np.float32(0.031151362), np.float32(0.029858131), np.float32(0.026425237), np.float32(0.029833153), np.float32(0.03678111), np.float32(0.040540043), np.float32(0.03471511), np.float32(0.03308903), np.float32(0.029996805), np.float32(0.03086004), np.float32(0.027084798), np.float32(0.027773893), np.float32(0.029195951), np.float32(0.0266467), np.float32(0.025081946), np.float32(0.026428489), np.float32(0.02855829), np.float32(0.028470566), np.float32(0.026357623), np.float32(0.026524879), np.float32(0.025709104), np.float32(0.026293755), np.float32(0.027608115), np.float32(0.027220353), np.float32(0.028501416), np.float32(0.032590747), np.float32(0.040698204), np.float32(0.043689676), np.float32(0.042756524), np.float32(0.044212397), np.float32(0.047855273), np.float32(0.04717823), np.float32(0.04305728), np.float32(0.04406169), np.float32(0.04746045), np.float32(0.049496513), np.float32(0.052432466), np.float32(0.06194304), np.float32(0.070542276), np.float32(0.060987372), np.float32(0.055801503), np.float32(0.052636735), np.float32(0.051213637), np.float32(0.0459596), np.float32(0.047755852), np.float32(0.047590908), np.float32(0.044718273), np.float32(0.043275595), np.float32(0.04759442), np.float32(0.050325572), np.float32(0.041523643), np.float32(0.04116326), np.float32(0.046373967), np.float32(0.05096985), np.float32(0.05071814), np.float32(0.049865868), np.float32(0.056775484), np.float32(0.060829386), np.float32(0.05953998), np.float32(0.057959426), np.float32(0.06314566), np.float32(0.060483232), np.float32(0.06043805), np.float32(0.062869035), np.float32(0.062288813), np.float32(0.061280254), np.float32(0.06312634), np.float32(0.068340965), np.float32(0.08246801), np.float32(0.07842075), np.float32(0.08315851), np.float32(0.0996118), np.float32(0.120678864), np.float32(0.112710044), np.float32(0.13900077), np.float32(0.17839475), np.float32(0.17605631), np.float32(0.17890209), np.float32(0.19263811), np.float32(0.20172651), np.float32(0.18411335), np.float32(0.17028725), np.float32(0.19564624), np.float32(0.19307041), np.float32(0.2326904), np.float32(0.2616667), np.float32(0.32410073), np.float32(0.35930914), np.float32(0.4161206), np.float32(0.40817076), np.float32(0.4759497), np.float32(0.4613611), np.float32(0.4652258), np.float32(0.47143486), np.float32(0.42821497), np.float32(0.43352562), np.float32(0.43306512), np.float32(0.39643732), np.float32(0.4064849), np.float32(0.40621713), np.float32(0.36818263), np.float32(0.36107075), np.float32(0.35912102), np.float32(0.3427568), np.float32(0.3568934), np.float32(0.36138466), np.float32(0.3559042), np.float32(0.34274605), np.float32(0.3520856), np.float32(0.34148118), np.float32(0.32543167), np.float32(0.30461782), np.float32(0.31572846), np.float32(0.32178292), np.float32(0.30357087), np.float32(0.30954537), np.float32(0.30851558), np.float32(0.2994641), np.float32(0.29294115), np.float32(0.3003263), np.float32(0.3080454), np.float32(0.3292924), np.float32(0.3239003), np.float32(0.2968271), np.float32(0.29516503), np.float32(0.26942733), np.float32(0.27980745), np.float32(0.29164347), np.float32(0.28551385), np.float32(0.28171167), np.float32(0.22424452), np.float32(0.23859861), np.float32(0.23814413), np.float32(0.25075525), np.float32(0.22496659), np.float32(0.22745007), np.float32(0.22099496), np.float32(0.22168405), np.float32(0.23847148), np.float32(0.23938397), np.float32(0.25277093), np.float32(0.26909697), np.float32(0.3031431), np.float32(0.36502412), np.float32(0.3668964), np.float32(0.3501529), np.float32(0.24663149), np.float32(0.12999333), np.float32(0.13024426), np.float32(0.12814786), np.float32(0.12918168), np.float32(0.13491082), np.float32(0.14152688), np.float32(0.1436045), np.float32(0.14677574), np.float32(0.14539118), np.float32(0.14213122), np.float32(0.1476307), np.float32(0.14984559), np.float32(0.16031565), np.float32(0.15003929), np.float32(0.1568861), np.float32(0.15574104), np.float32(0.15894574), np.float32(0.15301478), np.float32(0.14806916), np.float32(0.14438644), np.float32(0.1363978), np.float32(0.13399), np.float32(0.13566153), np.float32(0.13414118), np.float32(0.13519444), np.float32(0.13616458), np.float32(0.13908553), np.float32(0.13410884), np.float32(0.114292964), np.float32(0.119587615), np.float32(0.110590234), np.float32(0.109963425), np.float32(0.09325094), np.float32(0.09974909), np.float32(0.09880914), np.float32(0.10332192), np.float32(0.087136954), np.float32(0.09013141), np.float32(0.07701969), np.float32(0.07498018), np.float32(0.0806676), np.float32(0.09078426), np.float32(0.102437474), np.float32(0.122344464), np.float32(0.123904236), np.float32(0.12370435), np.float32(0.121027015), np.float32(0.11928941), np.float32(0.11037905), np.float32(0.10772525), np.float32(0.09723412), np.float32(0.09417868), np.float32(0.096052766), np.float32(0.09465132), np.float32(0.08539097), np.float32(0.092652895), np.float32(0.10182899), np.float32(0.093491904), np.float32(0.10099364), np.float32(0.09692182), np.float32(0.09852613), np.float32(0.087777), np.float32(0.09440876), np.float32(0.0960138), np.float32(0.0860684), np.float32(0.083320946), np.float32(0.07894951), np.float32(0.070417896), np.float32(0.06366395), np.float32(0.06516425), np.float32(0.07037248), np.float32(0.07211063), np.float32(0.08339429), np.float32(0.08525943), np.float32(0.092056274), np.float32(0.091859676), np.float32(0.103483096), np.float32(0.103083536), np.float32(0.12406068), np.float32(0.11954474), np.float32(0.12148281), np.float32(0.11361745), np.float32(0.10679612), np.float32(0.104065746), np.float32(0.12074622), np.float32(0.13222097), np.float32(0.1190403), np.float32(0.13038675), np.float32(0.1585796), np.float32(0.1720166), np.float32(0.16554937), np.float32(0.18367755), np.float32(0.19475578), np.float32(0.18212694), np.float32(0.15506117), np.float32(0.14849679), np.float32(0.1222574), np.float32(0.10817361), np.float32(0.10646018), np.float32(0.10332445), np.float32(0.08505324), np.float32(0.07332862), np.float32(0.06414552), np.float32(0.051182065), np.float32(0.045527726), np.float32(0.05076212), np.float32(0.04745938), np.float32(0.041761715), np.float32(0.043651123), np.float32(0.045130458), np.float32(0.0387262), np.float32(0.036513288), np.float32(0.031877436), np.float32(0.029662302), np.float32(0.034513623), np.float32(0.031592336), np.float32(0.029066833), np.float32(0.0318543), np.float32(0.03416861), np.float32(0.0367505), np.float32(0.033895455), np.float32(0.03352592), np.float32(0.030808488), np.float32(0.029926993), np.float32(0.03005054), np.float32(0.034253497), np.float32(0.0360822), np.float32(0.037523746), np.float32(0.042084415), np.float32(0.036908507), np.float32(0.04124755), np.float32(0.045116708), np.float32(0.040528014), np.float32(0.037219286), np.float32(0.03587183), np.float32(0.034182996), np.float32(0.029814776), np.float32(0.027595894), np.float32(0.029232899), np.float32(0.030688854), np.float32(0.032917928), np.float32(0.037446808), np.float32(0.042246193), np.float32(0.04795771), np.float32(0.060095385), np.float32(0.07537204), np.float32(0.0871232), np.float32(0.090075366), np.float32(0.09527862), np.float32(0.094790876), np.float32(0.086713865), np.float32(0.09552193), np.float32(0.08959114), np.float32(0.094383694), np.float32(0.08688535), np.float32(0.087038346), np.float32(0.09840054), np.float32(0.12444428), np.float32(0.14046758), np.float32(0.14802158), np.float32(0.15191843), np.float32(0.15153283), np.float32(0.14515547), np.float32(0.13066588), np.float32(0.123810716), np.float32(0.12066616), np.float32(0.109863155), np.float32(0.10211028), np.float32(0.098247625), np.float32(0.10904852), np.float32(0.12170156), np.float32(0.11770725), np.float32(0.12736887), np.float32(0.13282336), np.float32(0.13768327), np.float32(0.13931729), np.float32(0.14421834), np.float32(0.14785941), np.float32(0.15142906), np.float32(0.1520012), np.float32(0.15017731), np.float32(0.15611663), np.float32(0.15078768), np.float32(0.15433131), np.float32(0.13992813), np.float32(0.1507057), np.float32(0.16346402), np.float32(0.15909879), np.float32(0.17676525), np.float32(0.17387614), np.float32(0.2053506), np.float32(0.17555223), np.float32(0.18439732), np.float32(0.19903906), np.float32(0.19075619), np.float32(0.25184423), np.float32(0.27295735), np.float32(0.3490938), np.float32(0.3452538), np.float32(0.3531689), np.float32(0.32673582), np.float32(0.33730564), np.float32(0.37445724), np.float32(0.38687077), np.float32(0.37432814), np.float32(0.42200315), np.float32(0.42632848), np.float32(0.49397284), np.float32(0.5429726), np.float32(0.62043357), np.float32(0.69574237), np.float32(0.7792347), np.float32(0.81054884), np.float32(0.77104354), np.float32(0.750889), np.float32(0.7427348), np.float32(0.5719057), np.float32(0.41585034)], 'MEAIRIDKFVTNLTDLQPLTVPKAACKSPQDLRIKITHAAVTYVDVLYAQGQHQNNRRHVQPPFIPGTEFSGIVISSPTHSTFQPGTRVFGGGLGAYAEEICATEELIRRIPEQWTNAEACAVGASGAVSYGALLDVASLKRGETVLVLGASGGLGVMAVQIAKAVGARVIAVVGDEEKGKMVRKIGADAVVDYHDKKWEDRVKDLTERCEGVDVVYDAIGAVESGIKCLKYRGRLVIVGFAARNGDMENVRANRILLKSVAVLGYRFGEDGRRDPQRTKDVWNGFMKLVEAGTIRPVMYKEDYRGLKAVSKALGDVKARKAWGRSVVRICEDEEVGDGRKARL': [np.float32(0.6063373), np.float32(0.5143112), np.float32(0.49503356), np.float32(0.43582943), np.float32(0.46159944), np.float32(0.4649808), np.float32(0.4475192), np.float32(0.42357153), np.float32(0.450912), np.float32(0.40607443), np.float32(0.36480254), np.float32(0.39596185), np.float32(0.3408666), np.float32(0.32058474), np.float32(0.3136939), np.float32(0.28294215), np.float32(0.27234015), np.float32(0.25982097), np.float32(0.2691407), np.float32(0.2721378), np.float32(0.27405432), np.float32(0.27537304), np.float32(0.27704328), np.float32(0.29471654), np.float32(0.270746), np.float32(0.2557762), np.float32(0.21088506), np.float32(0.18171689), np.float32(0.1629923), np.float32(0.13818473), np.float32(0.12342763), np.float32(0.11154569), np.float32(0.103803314), np.float32(0.10014029), np.float32(0.09463964), np.float32(0.08003911), np.float32(0.078025326), np.float32(0.077932976), np.float32(0.058221016), np.float32(0.054740123), np.float32(0.05498785), np.float32(0.05979046), np.float32(0.06336077), np.float32(0.06513276), np.float32(0.08281815), np.float32(0.09102813), np.float32(0.098454595), np.float32(0.095168434), np.float32(0.10864859), np.float32(0.13501348), np.float32(0.12604763), np.float32(0.13285522), np.float32(0.14234503), np.float32(0.1573959), np.float32(0.18578643), np.float32(0.25165173), np.float32(0.25136268), np.float32(0.25185215), np.float32(0.23527095), np.float32(0.23753785), np.float32(0.21984366), np.float32(0.19647276), np.float32(0.18686967), np.float32(0.17235658), np.float32(0.1453486), np.float32(0.13264161), np.float32(0.11561942), np.float32(0.1116303), np.float32(0.10046763), np.float32(0.10558562), np.float32(0.099893086), np.float32(0.08864294), np.float32(0.08278558), np.float32(0.08014983), np.float32(0.08265751), np.float32(0.07132822), np.float32(0.06851944), np.float32(0.0633779), np.float32(0.053710494), np.float32(0.048935317), np.float32(0.052685324), np.float32(0.049234755), np.float32(0.05168186), np.float32(0.05209561), np.float32(0.057317145), np.float32(0.061727144), np.float32(0.066727795), np.float32(0.081100516), np.float32(0.09046335), np.float32(0.08276195), np.float32(0.079959825), np.float32(0.08058039), np.float32(0.072934374), np.float32(0.06943286), np.float32(0.059737533), np.float32(0.055009205), np.float32(0.049771316), np.float32(0.048926674), np.float32(0.04458083), np.float32(0.041497394), np.float32(0.043989923), np.float32(0.05564081), np.float32(0.060754526), np.float32(0.059757058), np.float32(0.06009947), np.float32(0.06319472), np.float32(0.063061014), np.float32(0.06776828), np.float32(0.06862532), np.float32(0.069045395), np.float32(0.07101675), np.float32(0.06538963), np.float32(0.06377182), np.float32(0.06711754), np.float32(0.06989732), np.float32(0.06446681), np.float32(0.06721256), np.float32(0.06613314), np.float32(0.06041433), np.float32(0.06260474), np.float32(0.058681894), np.float32(0.048887935), np.float32(0.03974391), np.float32(0.037198342), np.float32(0.034933265), np.float32(0.024546523), np.float32(0.022028849), np.float32(0.022880478), np.float32(0.022802768), np.float32(0.024513178), np.float32(0.030243566), np.float32(0.03161974), np.float32(0.036139503), np.float32(0.03643377), np.float32(0.033486787), np.float32(0.031486444), np.float32(0.029371), np.float32(0.025803376), np.float32(0.021652458), np.float32(0.018933576), np.float32(0.018058408), np.float32(0.018952128), np.float32(0.02075604), np.float32(0.019885086), np.float32(0.018646143), np.float32(0.019847218), np.float32(0.020571804), np.float32(0.017884383), np.float32(0.014827253), np.float32(0.014947563), np.float32(0.014078643), np.float32(0.0130144), np.float32(0.013170932), np.float32(0.0127415955), np.float32(0.010253827), np.float32(0.010446122), np.float32(0.009839115), np.float32(0.0113290455), np.float32(0.0124952225), np.float32(0.0120825125), np.float32(0.0121257035), np.float32(0.012617895), np.float32(0.014483019), np.float32(0.013427687), np.float32(0.013531252), np.float32(0.015650854), np.float32(0.018460494), np.float32(0.023450637), np.float32(0.024943236), np.float32(0.03262431), np.float32(0.039222006), np.float32(0.046897925), np.float32(0.053840242), np.float32(0.06722894), np.float32(0.08052234), np.float32(0.09168006), np.float32(0.10612618), np.float32(0.09219155), np.float32(0.09687051), np.float32(0.084103286), np.float32(0.07707865), np.float32(0.07187935), np.float32(0.078544), np.float32(0.085814804), np.float32(0.0947242), np.float32(0.11557111), np.float32(0.13061899), np.float32(0.13817614), np.float32(0.15343747), np.float32(0.151511), np.float32(0.14912948), np.float32(0.13193761), np.float32(0.16172521), np.float32(0.16217914), np.float32(0.15957104), np.float32(0.17466131), np.float32(0.17891386), np.float32(0.16816612), np.float32(0.16012278), np.float32(0.17097548), np.float32(0.17189685), np.float32(0.16727711), np.float32(0.16781422), np.float32(0.17169026), np.float32(0.16564886), np.float32(0.15080191), np.float32(0.14985088), np.float32(0.1419599), np.float32(0.13682213), np.float32(0.123369895), np.float32(0.10389681), np.float32(0.098397575), np.float32(0.100399196), np.float32(0.10092411), np.float32(0.093954965), np.float32(0.09726884), np.float32(0.08646196), np.float32(0.07192643), np.float32(0.06976535), np.float32(0.08986934), np.float32(0.06775382), np.float32(0.05751801), np.float32(0.055571683), np.float32(0.050609924), np.float32(0.044476032), np.float32(0.041601557), np.float32(0.033422012), np.float32(0.03310394), np.float32(0.030703964), np.float32(0.027051013), np.float32(0.025690328), np.float32(0.024775403), np.float32(0.02752715), np.float32(0.02939342), np.float32(0.029895743), np.float32(0.034124535), np.float32(0.029870335), np.float32(0.031192282), np.float32(0.032265373), np.float32(0.03459577), np.float32(0.03477578), np.float32(0.033231918), np.float32(0.033787508), np.float32(0.03311934), np.float32(0.030719062), np.float32(0.02619528), np.float32(0.024493294), np.float32(0.028868314), np.float32(0.030247454), np.float32(0.034632944), np.float32(0.038059928), np.float32(0.038783465), np.float32(0.041049667), np.float32(0.043074522), np.float32(0.042510208), np.float32(0.042573195), np.float32(0.04019436), np.float32(0.036218874), np.float32(0.03794276), np.float32(0.04005548), np.float32(0.043322142), np.float32(0.044010524), np.float32(0.047189046), np.float32(0.050455622), np.float32(0.04850473), np.float32(0.061283693), np.float32(0.07697917), np.float32(0.07916309), np.float32(0.0831231), np.float32(0.094222926), np.float32(0.098359935), np.float32(0.08648477), np.float32(0.1020101), np.float32(0.12215683), np.float32(0.11442543), np.float32(0.11189437), np.float32(0.12675092), np.float32(0.12365283), np.float32(0.124037005), np.float32(0.13098602), np.float32(0.14653042), np.float32(0.14685841), np.float32(0.13820596), np.float32(0.1302523), np.float32(0.12658618), np.float32(0.10781697), np.float32(0.09326912), np.float32(0.087576315), np.float32(0.07880304), np.float32(0.076406926), np.float32(0.075046435), np.float32(0.08220047), np.float32(0.07687095), np.float32(0.08205157), np.float32(0.08806509), np.float32(0.08722513), np.float32(0.08897464), np.float32(0.09038987), np.float32(0.091377415), np.float32(0.09385608), np.float32(0.09771658), np.float32(0.098662496), np.float32(0.10072368), np.float32(0.093436666), np.float32(0.089146), np.float32(0.08453048), np.float32(0.086894244), np.float32(0.08845753), np.float32(0.092177466), np.float32(0.09948029), np.float32(0.10755686), np.float32(0.12103544), np.float32(0.13109004), np.float32(0.13879706), np.float32(0.12775631), np.float32(0.12489596), np.float32(0.12899213), np.float32(0.12308588), np.float32(0.121953875), np.float32(0.11630745), np.float32(0.114348605), np.float32(0.11959217), np.float32(0.13524391), np.float32(0.16312492), np.float32(0.16116945), np.float32(0.17354165), np.float32(0.21209049), np.float32(0.2151827), np.float32(0.23053105), np.float32(0.250585), np.float32(0.2522233), np.float32(0.25352192), np.float32(0.2695563), np.float32(0.28894907), np.float32(0.2961781), np.float32(0.29123908), np.float32(0.332339), np.float32(0.35095906), np.float32(0.331361), np.float32(0.3982539), np.float32(0.46494004), np.float32(0.4426672), np.float32(0.4839907), np.float32(0.67032814)], 'MEVRLNQDVISRLQEVWAEIGLDEAERVRRVEALREQVIRVYVDTLESAADERDTLENELDAAEALLLELQAEVAAAQKSAPAAWLPADVLSSSRRTVGGDMTERQWGAASAANNTIELSTTFGAGGLGHTAAPDMSVSCTLPDEPSLRREAPTVERLLPGASTNPGLAPHERSGRSGDSSGRQGTLLQCLDEVSRQVAALEAQKRLFVERLGELQKRVLTLWVDELGEVVDDLPEEYRDALVITGSRRTRDVPSAVELGANVSPSHEANFTQITTIASDLNNPLRKISIREYGQRIRALESKISELLELRQQRVQTIASLLVSIRGLLRRLCIVSPEETESELDRLALTFDGTQEPLGASLVSIDVLTARVAYLEREIELRVEELDRVSNIAAELYKALRYPAERFSAFQAEHSTLSKHSLEAWHSHVEELRATREKRLRALIAKEKERLTALWNELDIAPAQRVSFAFCSNDEASEEVLEAIEQETSRLESIARRIRPIHELLRRREELLEKKMELDREMQNPERLFGRSGGKRIVGGLLREEQLRKQVRQLPKVNNVLRSLLESYAHEFQKRFIHKGVDILERLQQEEAAEAAMRVSRSGQRETPTNANSGAFVPVATVPANAASAAGSAGRLAAPSNATSARSTPTPRPNAPNTWNGTSAKKVLAAQVRKRVESKHDANTPFAVIGQAKTTTALAAASAEVPGAWCAWLSAAGPANQHHAIAREGSAAPYSMSCRAPMIGDLRTPQFASKVADSPQSPGVAGIRPPGGCANQSTGQNDRCFTENASSSSGTEMSTSNSHGCVQGGSVSERSTRTLDRSPAQTTPTERAGAKLAEHSYGSSAAAPSFVGVEYRSTPTGNSARLIGSLHSSQSDGHHSGGSAPSLRCASEAKLLDPSLSSGTSVSGSTLSPCRQSQGTEHQQQQQQQLMEAGMQTHEHNAPALDTTSRASHIETPSRLSQEKKRAVQTSDPESDQENSSLQANVAAEQSFRPVETPRAIKGVSDRGSPRLQESDLTMNCMPKKRVRSASSASSASTCTPNTTKMKCTAVDNQECTTGMPSNAPTRAHSCAEDSLSEQPGSTHSSTRPPAASGEPYPVQFSADFPCAESPIR': [np.float32(0.55327266), np.float32(0.48334584), np.float32(0.49322313), np.float32(0.5118992), np.float32(0.4889393), np.float32(0.49898532), np.float32(0.48480573), np.float32(0.50336367), np.float32(0.5257961), np.float32(0.5325283), np.float32(0.5260345), np.float32(0.5386737), np.float32(0.5327804), np.float32(0.5092926), np.float32(0.42800283), np.float32(0.34002534), np.float32(0.28117627), np.float32(0.2830818), np.float32(0.29963037), np.float32(0.26966983), np.float32(0.27787408), np.float32(0.29812747), np.float32(0.32609996), np.float32(0.30232206), np.float32(0.32481763), np.float32(0.37446472), np.float32(0.345392), np.float32(0.33046266), np.float32(0.36909786), np.float32(0.3852905), np.float32(0.35140595), np.float32(0.30759713), np.float32(0.34352002), np.float32(0.30774036), np.float32(0.2889095), np.float32(0.2898462), np.float32(0.29106292), np.float32(0.3111389), np.float32(0.29164112), np.float32(0.3281431), np.float32(0.35380572), np.float32(0.35081103), np.float32(0.3689855), np.float32(0.38077232), np.float32(0.37879384), np.float32(0.3974371), np.float32(0.41415694), np.float32(0.4351598), np.float32(0.41894192), np.float32(0.44653338), np.float32(0.4690206), np.float32(0.48409343), np.float32(0.4839779), np.float32(0.5108249), np.float32(0.5459345), np.float32(0.5410442), np.float32(0.5931462), np.float32(0.60316205), np.float32(0.59899974), np.float32(0.5528679), np.float32(0.5153635), np.float32(0.5832715), np.float32(0.55084765), np.float32(0.49590406), np.float32(0.4481133), np.float32(0.43624964), np.float32(0.41333723), np.float32(0.46211874), np.float32(0.5764268), np.float32(0.5667398), np.float32(0.5620306), np.float32(0.6157478), np.float32(0.6434742), np.float32(0.65936047), np.float32(0.6806595), np.float32(0.69804734), np.float32(0.7265331), np.float32(0.72626966), np.float32(0.74387115), np.float32(0.7560197), np.float32(0.7748106), np.float32(0.7965097), np.float32(0.8219124), np.float32(0.84157175), np.float32(0.8536806), np.float32(0.8832519), np.float32(0.9090906), np.float32(0.9176366), np.float32(0.9236562), np.float32(0.92687285), np.float32(0.93416244), np.float32(0.9343788), np.float32(0.94636256), np.float32(0.94699645), np.float32(0.9446435), np.float32(0.95183206), np.float32(0.9487185), np.float32(0.95716375), np.float32(0.9585071), np.float32(0.9629607), np.float32(0.9637233), np.float32(0.9636375), np.float32(0.9620186), np.float32(0.96306187), np.float32(0.9641769), np.float32(0.96422523), np.float32(0.96554637), np.float32(0.96744776), np.float32(0.96365047), np.float32(0.96497846), np.float32(0.9594032), np.float32(0.9637219), np.float32(0.9666239), np.float32(0.96937793), np.float32(0.9708581), np.float32(0.9729293), np.float32(0.97495395), np.float32(0.975089), np.float32(0.97601616), np.float32(0.9766149), np.float32(0.97828364), np.float32(0.9795067), np.float32(0.9799759), np.float32(0.98132986), np.float32(0.9815196), np.float32(0.9813525), np.float32(0.98204273), np.float32(0.9805133), np.float32(0.98052454), np.float32(0.98008025), np.float32(0.9806353), np.float32(0.98101634), np.float32(0.9816923), np.float32(0.9820993), np.float32(0.98163545), np.float32(0.9800332), np.float32(0.97875285), np.float32(0.97818506), np.float32(0.9780595), np.float32(0.9771935), np.float32(0.97382843), np.float32(0.9743223), np.float32(0.975066), np.float32(0.9744927), np.float32(0.97352725), np.float32(0.9723203), np.float32(0.9718451), np.float32(0.9720886), np.float32(0.9714134), np.float32(0.9734138), np.float32(0.9719526), np.float32(0.9717235), np.float32(0.9726901), np.float32(0.97221124), np.float32(0.9709808), np.float32(0.97135645), np.float32(0.97146297), np.float32(0.9709543), np.float32(0.9718642), np.float32(0.9729595), np.float32(0.97383815), np.float32(0.97416884), np.float32(0.9741246), np.float32(0.97548133), np.float32(0.9774581), np.float32(0.9773186), np.float32(0.9765503), np.float32(0.9767228), np.float32(0.97744864), np.float32(0.9753439), np.float32(0.9760291), np.float32(0.97148806), np.float32(0.96751726), np.float32(0.96492183), np.float32(0.95417583), np.float32(0.94449407), np.float32(0.9220596), np.float32(0.9011963), np.float32(0.8744424), np.float32(0.845755), np.float32(0.8160363), np.float32(0.80294704), np.float32(0.7794185), np.float32(0.7575259), np.float32(0.7427915), np.float32(0.71271515), np.float32(0.65190756), np.float32(0.57196766), np.float32(0.4704799), np.float32(0.40177512), np.float32(0.35612342), np.float32(0.27566925), np.float32(0.1946875), np.float32(0.22385299), np.float32(0.21490519), np.float32(0.19034389), np.float32(0.181953), np.float32(0.18186684), np.float32(0.18250184), np.float32(0.18210706), np.float32(0.17328492), np.float32(0.17673132), np.float32(0.18130787), np.float32(0.18198344), np.float32(0.18433121), np.float32(0.18129958), np.float32(0.18515554), np.float32(0.185665), np.float32(0.17225538), np.float32(0.16769738), np.float32(0.16934483), np.float32(0.15158004), np.float32(0.12615824), np.float32(0.15197925), np.float32(0.14028822), np.float32(0.12267838), np.float32(0.121020325), np.float32(0.12556887), np.float32(0.102811635), np.float32(0.10233352), np.float32(0.1130313), np.float32(0.11647345), np.float32(0.09958041), np.float32(0.1022569), np.float32(0.124504924), np.float32(0.124265246), np.float32(0.11243359), np.float32(0.12470289), np.float32(0.14722423), np.float32(0.12965676), np.float32(0.11944084), np.float32(0.13367487), np.float32(0.14972371), np.float32(0.13763164), np.float32(0.1387734), np.float32(0.15853654), np.float32(0.18111534), np.float32(0.17185429), np.float32(0.18964249), np.float32(0.2314885), np.float32(0.24918495), np.float32(0.22727449), np.float32(0.2620817), np.float32(0.36781505), np.float32(0.35364202), np.float32(0.34414977), np.float32(0.48971257), np.float32(0.55558395), np.float32(0.5644476), np.float32(0.5793239), np.float32(0.63063335), np.float32(0.6534794), np.float32(0.6294088), np.float32(0.68433595), np.float32(0.72508997), np.float32(0.74968797), np.float32(0.7843057), np.float32(0.7985705), np.float32(0.754305), np.float32(0.75485575), np.float32(0.7164871), np.float32(0.6869883), np.float32(0.58599865), np.float32(0.56565726), np.float32(0.5186053), np.float32(0.45405617), np.float32(0.42278853), np.float32(0.43127164), np.float32(0.44477767), np.float32(0.37910697), np.float32(0.3578848), np.float32(0.3184097), np.float32(0.31093565), np.float32(0.29503885), np.float32(0.25705668), np.float32(0.2352246), np.float32(0.21480986), np.float32(0.2106499), np.float32(0.19407313), np.float32(0.21418327), np.float32(0.20076625), np.float32(0.19785424), np.float32(0.19852613), np.float32(0.2022517), np.float32(0.19985722), np.float32(0.16299848), np.float32(0.18588635), np.float32(0.18265386), np.float32(0.14868018), np.float32(0.13762797), np.float32(0.1431688), np.float32(0.13711405), np.float32(0.12324212), np.float32(0.124921404), np.float32(0.13014333), np.float32(0.11946256), np.float32(0.106760904), np.float32(0.1181489), np.float32(0.12116719), np.float32(0.10912844), np.float32(0.114887156), np.float32(0.12132631), np.float32(0.12835038), np.float32(0.10687894), np.float32(0.107288204), np.float32(0.11707773), np.float32(0.10593745), np.float32(0.09968648), np.float32(0.10166265), np.float32(0.09828504), np.float32(0.0805889), np.float32(0.07527602), np.float32(0.07870577), np.float32(0.06750617), np.float32(0.05783152), np.float32(0.057896513), np.float32(0.0570687), np.float32(0.047122873), np.float32(0.045351714), np.float32(0.050195493), np.float32(0.05119842), np.float32(0.04536811), np.float32(0.046008248), np.float32(0.042247977), np.float32(0.036802776), np.float32(0.034857716), np.float32(0.041324396), np.float32(0.053863347), np.float32(0.05110861), np.float32(0.057236712), np.float32(0.06871137), np.float32(0.07258933), np.float32(0.06905572), np.float32(0.080067314), np.float32(0.0958466), np.float32(0.09597871), np.float32(0.10332401), np.float32(0.12617254), np.float32(0.13914607), np.float32(0.13639449), np.float32(0.16351001), np.float32(0.18702166), np.float32(0.20383644), np.float32(0.23027587), np.float32(0.2521224), np.float32(0.26709798), np.float32(0.28601217), np.float32(0.31393027), np.float32(0.34974882), np.float32(0.3353112), np.float32(0.24917454), np.float32(0.20734368), np.float32(0.22677375), np.float32(0.19535367), np.float32(0.18595426), np.float32(0.17123605), np.float32(0.16796911), np.float32(0.16672733), np.float32(0.15409367), np.float32(0.16070656), np.float32(0.15691802), np.float32(0.14625733), np.float32(0.13780543), np.float32(0.12192309), np.float32(0.10896417), np.float32(0.10889201), np.float32(0.094384916), np.float32(0.0721694), np.float32(0.06505381), np.float32(0.059606705), np.float32(0.05765364), np.float32(0.056381177), np.float32(0.060929097), np.float32(0.06568684), np.float32(0.060795803), np.float32(0.07045466), np.float32(0.07850082), np.float32(0.07666544), np.float32(0.06844364), np.float32(0.083935894), np.float32(0.08012095), np.float32(0.07091754), np.float32(0.07224298), np.float32(0.085011974), np.float32(0.08761664), np.float32(0.085480034), np.float32(0.094229355), np.float32(0.1042666), np.float32(0.09703373), np.float32(0.09885507), np.float32(0.09992254), np.float32(0.11565057), np.float32(0.10288412), np.float32(0.121171616), np.float32(0.13605082), np.float32(0.1312858), np.float32(0.12839851), np.float32(0.13905756), np.float32(0.12783688), np.float32(0.12218408), np.float32(0.1254089), np.float32(0.14514855), np.float32(0.1551421), np.float32(0.15815003), np.float32(0.17130387), np.float32(0.19382235), np.float32(0.19497804), np.float32(0.21142906), np.float32(0.2624922), np.float32(0.2582037), np.float32(0.21496472), np.float32(0.21464495), np.float32(0.21776845), np.float32(0.19877852), np.float32(0.19930176), np.float32(0.22388762), np.float32(0.20713004), np.float32(0.19767942), np.float32(0.21748881), np.float32(0.2587104), np.float32(0.2262496), np.float32(0.20209073), np.float32(0.23524545), np.float32(0.2411707), np.float32(0.21390045), np.float32(0.22050305), np.float32(0.22739594), np.float32(0.2417662), np.float32(0.21303552), np.float32(0.22550032), np.float32(0.24649297), np.float32(0.21336797), np.float32(0.19937132), np.float32(0.21260479), np.float32(0.23248918), np.float32(0.20101342), np.float32(0.1915415), np.float32(0.21816453), np.float32(0.23115271), np.float32(0.20282319), np.float32(0.2151261), np.float32(0.23151487), np.float32(0.20385732), np.float32(0.19287874), np.float32(0.20904621), np.float32(0.21106242), np.float32(0.19655445), np.float32(0.21489257), np.float32(0.20731376), np.float32(0.20156492), np.float32(0.19629395), np.float32(0.19248457), np.float32(0.20004387), np.float32(0.20741303), np.float32(0.19512808), np.float32(0.19034888), np.float32(0.19876379), np.float32(0.19300438), np.float32(0.1950279), np.float32(0.20354189), np.float32(0.20481794), np.float32(0.20351431), np.float32(0.23746502), np.float32(0.29258364), np.float32(0.28663108), np.float32(0.25878003), np.float32(0.29273272), np.float32(0.33436355), np.float32(0.3179896), np.float32(0.29551542), np.float32(0.2974859), np.float32(0.28646505), np.float32(0.28164345), np.float32(0.292349), np.float32(0.3057454), np.float32(0.30882928), np.float32(0.28909537), np.float32(0.30128795), np.float32(0.30999008), np.float32(0.30296263), np.float32(0.31475565), np.float32(0.31689206), np.float32(0.3164852), np.float32(0.30667394), np.float32(0.30766943), np.float32(0.2998772), np.float32(0.251654), np.float32(0.22366673), np.float32(0.22947407), np.float32(0.22266878), np.float32(0.20356764), np.float32(0.1952083), np.float32(0.19388457), np.float32(0.18961406), np.float32(0.18385756), np.float32(0.18029115), np.float32(0.19935489), np.float32(0.19320543), np.float32(0.1902488), np.float32(0.20202322), np.float32(0.20785725), np.float32(0.2128256), np.float32(0.22399832), np.float32(0.25419623), np.float32(0.26566443), np.float32(0.2763616), np.float32(0.27757135), np.float32(0.2806289), np.float32(0.28431678), np.float32(0.2898801), np.float32(0.32146728), np.float32(0.3486683), np.float32(0.37112013), np.float32(0.40065154), np.float32(0.42342392), np.float32(0.4399539), np.float32(0.44952372), np.float32(0.46252567), np.float32(0.44718158), np.float32(0.47407085), np.float32(0.5069677), np.float32(0.5272188), np.float32(0.5382014), np.float32(0.5634856), np.float32(0.5829741), np.float32(0.58146733), np.float32(0.5967633), np.float32(0.5974798), np.float32(0.6007307), np.float32(0.59666395), np.float32(0.5928553), np.float32(0.5627507), np.float32(0.54491216), np.float32(0.5393634), np.float32(0.52694404), np.float32(0.5038311), np.float32(0.5112691), np.float32(0.5065555), np.float32(0.48196647), np.float32(0.46406317), np.float32(0.4861749), np.float32(0.48348257), np.float32(0.4506581), np.float32(0.45090443), np.float32(0.4417259), np.float32(0.4266421), np.float32(0.43464336), np.float32(0.4089898), np.float32(0.3436992), np.float32(0.29665613), np.float32(0.30243897), np.float32(0.30742756), np.float32(0.28520074), np.float32(0.26831526), np.float32(0.2749894), np.float32(0.27629477), np.float32(0.26499417), np.float32(0.23772123), np.float32(0.23363103), np.float32(0.25127333), np.float32(0.2264076), np.float32(0.19653976), np.float32(0.19731052), np.float32(0.22122514), np.float32(0.18740346), np.float32(0.17333432), np.float32(0.20736742), np.float32(0.22157916), np.float32(0.17924058), np.float32(0.1857112), np.float32(0.21038234), np.float32(0.18490718), np.float32(0.18500178), np.float32(0.21537201), np.float32(0.21601088), np.float32(0.2072328), np.float32(0.22413363), np.float32(0.25829035), np.float32(0.27395502), np.float32(0.2963695), np.float32(0.30546704), np.float32(0.30878848), np.float32(0.3128273), np.float32(0.30796266), np.float32(0.3294487), np.float32(0.37152308), np.float32(0.37282905), np.float32(0.41225976), np.float32(0.46507892), np.float32(0.49312276), np.float32(0.50349444), np.float32(0.5483428), np.float32(0.595636), np.float32(0.64501566), np.float32(0.66535735), np.float32(0.7033235), np.float32(0.7390054), np.float32(0.7539484), np.float32(0.78883135), np.float32(0.82357705), np.float32(0.83647364), np.float32(0.84670687), np.float32(0.8571376), np.float32(0.8710164), np.float32(0.8922795), np.float32(0.9033371), np.float32(0.9100119), np.float32(0.93485093), np.float32(0.9471942), np.float32(0.95625657), np.float32(0.96426123), np.float32(0.96874), np.float32(0.9730847), np.float32(0.9751267), np.float32(0.97722477), np.float32(0.97937554), np.float32(0.97905946), np.float32(0.97878164), np.float32(0.97965324), np.float32(0.9803775), np.float32(0.9809064), np.float32(0.9823904), np.float32(0.98243743), np.float32(0.9833422), np.float32(0.9839316), np.float32(0.9847986), np.float32(0.9853307), np.float32(0.9859364), np.float32(0.9853945), np.float32(0.98550814), np.float32(0.9857143), np.float32(0.98506945), np.float32(0.98531264), np.float32(0.9854791), np.float32(0.98552567), np.float32(0.98509085), np.float32(0.98486936), np.float32(0.984909), np.float32(0.9851559), np.float32(0.98496395), np.float32(0.98494357), np.float32(0.9845926), np.float32(0.98491585), np.float32(0.9849231), np.float32(0.98462045), np.float32(0.98429453), np.float32(0.98370343), np.float32(0.98326737), np.float32(0.98191434), np.float32(0.9807474), np.float32(0.97817457), np.float32(0.9743669), np.float32(0.97035617), np.float32(0.9631908), np.float32(0.9591009), np.float32(0.95070475), np.float32(0.9376329), np.float32(0.9174528), np.float32(0.8889996), np.float32(0.8758296), np.float32(0.85073423), np.float32(0.82816964), np.float32(0.7956636), np.float32(0.7686353), np.float32(0.7476359), np.float32(0.7273626), np.float32(0.67379147), np.float32(0.7027204), np.float32(0.73513967), np.float32(0.7751934), np.float32(0.8000851), np.float32(0.8239338), np.float32(0.7982355), np.float32(0.75100064), np.float32(0.6466478), np.float32(0.73052317), np.float32(0.7374833), np.float32(0.7187522), np.float32(0.70917237), np.float32(0.7409371), np.float32(0.70165485), np.float32(0.71629864), np.float32(0.75566983), np.float32(0.7893263), np.float32(0.7936835), np.float32(0.8001963), np.float32(0.8297277), np.float32(0.85404295), np.float32(0.86576766), np.float32(0.8781294), np.float32(0.8895471), np.float32(0.87837946), np.float32(0.8954992), np.float32(0.89044887), np.float32(0.88854206), np.float32(0.89838684), np.float32(0.90356493), np.float32(0.904121), np.float32(0.87713015), np.float32(0.886116), np.float32(0.88957965), np.float32(0.89313465), np.float32(0.89946455), np.float32(0.915495), np.float32(0.93143666), np.float32(0.9355975), np.float32(0.9432831), np.float32(0.95565915), np.float32(0.9540263), np.float32(0.9455897), np.float32(0.9413746), np.float32(0.9293156), np.float32(0.9243945), np.float32(0.92624927), np.float32(0.9298508), np.float32(0.9396296), np.float32(0.9446758), np.float32(0.94543827), np.float32(0.9434995), np.float32(0.9453576), np.float32(0.94366497), np.float32(0.9421988), np.float32(0.9598132), np.float32(0.95637715), np.float32(0.9627459), np.float32(0.961628), np.float32(0.9674799), np.float32(0.9669806), np.float32(0.9653948), np.float32(0.9676193), np.float32(0.9687858), np.float32(0.9725317), np.float32(0.97346354), np.float32(0.97550833), np.float32(0.9759277), np.float32(0.9748521), np.float32(0.978096), np.float32(0.97889435), np.float32(0.98047125), np.float32(0.9815137), np.float32(0.980378), np.float32(0.9792706), np.float32(0.97440976), np.float32(0.9728866), np.float32(0.9710778), np.float32(0.9696367), np.float32(0.96584475), np.float32(0.9596211), np.float32(0.9559185), np.float32(0.9573108), np.float32(0.9593025), np.float32(0.9636002), np.float32(0.968757), np.float32(0.9712941), np.float32(0.9671199), np.float32(0.9653448), np.float32(0.97002786), np.float32(0.97223556), np.float32(0.9753887), np.float32(0.9762883), np.float32(0.9771966), np.float32(0.97832334), np.float32(0.97908837), np.float32(0.98070127), np.float32(0.98216623), np.float32(0.98116505), np.float32(0.9818204), np.float32(0.9811804), np.float32(0.9819272), np.float32(0.9819565), np.float32(0.9816917), np.float32(0.98136526), np.float32(0.98037237), np.float32(0.9802464), np.float32(0.97970897), np.float32(0.979878), np.float32(0.9790219), np.float32(0.97874284), np.float32(0.9783932), np.float32(0.9773284), np.float32(0.9775522), np.float32(0.9761953), np.float32(0.9763783), np.float32(0.97684664), np.float32(0.97743315), np.float32(0.9784903), np.float32(0.9786018), np.float32(0.97909147), np.float32(0.9791663), np.float32(0.97856724), np.float32(0.9788765), np.float32(0.98000336), np.float32(0.9789665), np.float32(0.97958446), np.float32(0.97948796), np.float32(0.9798007), np.float32(0.9809311), np.float32(0.98089576), np.float32(0.9810673), np.float32(0.98112136), np.float32(0.9800724), np.float32(0.9805799), np.float32(0.9804293), np.float32(0.9798733), np.float32(0.98027736), np.float32(0.98039055), np.float32(0.9807107), np.float32(0.98050576), np.float32(0.97970873), np.float32(0.9803743), np.float32(0.97992045), np.float32(0.9796799), np.float32(0.9790861), np.float32(0.97827977), np.float32(0.9790556), np.float32(0.97774667), np.float32(0.9779292), np.float32(0.97853756), np.float32(0.978009), np.float32(0.9782267), np.float32(0.9780944), np.float32(0.97798663), np.float32(0.97741735), np.float32(0.9770429), np.float32(0.97802323), np.float32(0.9772906), np.float32(0.9779718), np.float32(0.978309), np.float32(0.97830576), np.float32(0.9773627), np.float32(0.976844), np.float32(0.97658473), np.float32(0.97609484), np.float32(0.97619665), np.float32(0.97746676), np.float32(0.977405), np.float32(0.97869575), np.float32(0.9785073), np.float32(0.97989607), np.float32(0.980356), np.float32(0.9801589), np.float32(0.9806528), np.float32(0.98013365), np.float32(0.9796427), np.float32(0.97892547), np.float32(0.97967225), np.float32(0.97940856), np.float32(0.9791174), np.float32(0.97896373), np.float32(0.97872925), np.float32(0.9788562), np.float32(0.9787062), np.float32(0.97913134), np.float32(0.9785123), np.float32(0.97891915), np.float32(0.97931814), np.float32(0.9795171), np.float32(0.97951597), np.float32(0.97960585), np.float32(0.97932684), np.float32(0.9795181), np.float32(0.9791813), np.float32(0.9784615), np.float32(0.9773745), np.float32(0.97719294), np.float32(0.9770835), np.float32(0.978112), np.float32(0.9788432), np.float32(0.9787611), np.float32(0.97867364), np.float32(0.97894305), np.float32(0.9797489), np.float32(0.9802367), np.float32(0.98005164), np.float32(0.98000485), np.float32(0.9804253), np.float32(0.98064584), np.float32(0.9802868), np.float32(0.97990924), np.float32(0.97974247), np.float32(0.98004675), np.float32(0.98004067), np.float32(0.98006916), np.float32(0.9797956), np.float32(0.98038155), np.float32(0.9805203), np.float32(0.98014176), np.float32(0.9799446), np.float32(0.9801), np.float32(0.9803735), np.float32(0.98053426), np.float32(0.9803114), np.float32(0.9803991), np.float32(0.9801063), np.float32(0.9799687), np.float32(0.97976893), np.float32(0.9799303), np.float32(0.9797086), np.float32(0.9800894), np.float32(0.98000324), np.float32(0.9793128), np.float32(0.978737), np.float32(0.9781448), np.float32(0.97865343), np.float32(0.9788016), np.float32(0.9782733), np.float32(0.97902906), np.float32(0.9786105), np.float32(0.9787315), np.float32(0.9788361), np.float32(0.9791341), np.float32(0.9791255), np.float32(0.9784889), np.float32(0.9775023), np.float32(0.9747347), np.float32(0.9729541), np.float32(0.9661329), np.float32(0.960247), np.float32(0.95563793), np.float32(0.9538435), np.float32(0.95157367), np.float32(0.9512793), np.float32(0.94646585), np.float32(0.94732463), np.float32(0.9471441), np.float32(0.94738495), np.float32(0.9504763), np.float32(0.95191574), np.float32(0.9532117), np.float32(0.9556253), np.float32(0.95469207), np.float32(0.95160645), np.float32(0.95475227), np.float32(0.95633703), np.float32(0.9555942), np.float32(0.9615145), np.float32(0.9622098), np.float32(0.96589416), np.float32(0.9691377), np.float32(0.97017854), np.float32(0.97112566), np.float32(0.97287256), np.float32(0.9732083), np.float32(0.97409433), np.float32(0.972423), np.float32(0.97424567), np.float32(0.9749374), np.float32(0.973306), np.float32(0.9735464), np.float32(0.9723989), np.float32(0.97179824), np.float32(0.9716794), np.float32(0.97080135), np.float32(0.9703968), np.float32(0.9709146), np.float32(0.9713156), np.float32(0.9728035), np.float32(0.97229385), np.float32(0.97302276), np.float32(0.97049046), np.float32(0.9726308), np.float32(0.9738166), np.float32(0.9732195), np.float32(0.97095597), np.float32(0.97083324), np.float32(0.9688157), np.float32(0.9685281), np.float32(0.9685624), np.float32(0.96789795), np.float32(0.96587735), np.float32(0.9683468), np.float32(0.96749395), np.float32(0.9668178), np.float32(0.9669754), np.float32(0.96730673), np.float32(0.96564096), np.float32(0.9609571), np.float32(0.95969373), np.float32(0.95356417), np.float32(0.95229644), np.float32(0.95461243), np.float32(0.95588374), np.float32(0.9529678), np.float32(0.95839816), np.float32(0.9594305), np.float32(0.96520954), np.float32(0.9653553), np.float32(0.9703105), np.float32(0.96892524), np.float32(0.96863526), np.float32(0.96377844), np.float32(0.962889), np.float32(0.9622361), np.float32(0.96184975), np.float32(0.95892525), np.float32(0.9610485), np.float32(0.957872), np.float32(0.95530164), np.float32(0.9604173), np.float32(0.07774398), np.float32(0.9783065), np.float32(0.9776989), np.float32(0.9778451), np.float32(0.97774386), np.float32(0.9770603), np.float32(0.9774499), np.float32(0.976927), np.float32(0.9770164), np.float32(0.9763371), np.float32(0.9758222), np.float32(0.9765687), np.float32(0.97543746), np.float32(0.97609836), np.float32(0.97653836), np.float32(0.9768002), np.float32(0.9770522), np.float32(0.9770562), np.float32(0.97810125), np.float32(0.97753394), np.float32(0.9770906), np.float32(0.97654563), np.float32(0.9767644), np.float32(0.97582334), np.float32(0.97562224), np.float32(0.97581565), np.float32(0.9758138), np.float32(0.9752998), np.float32(0.9760391), np.float32(0.9765154), np.float32(0.9766872), np.float32(0.9775482), np.float32(0.97743887), np.float32(0.9778201), np.float32(0.97916394), np.float32(0.9787788), np.float32(0.97935355), np.float32(0.9773221), np.float32(0.97555393), np.float32(0.9722428), np.float32(0.96975344), np.float32(0.96546304), np.float32(0.9635336), np.float32(0.9593307), np.float32(0.9611672), np.float32(0.96014684), np.float32(0.95863706), np.float32(0.96157885), np.float32(0.96186626), np.float32(0.9648291), np.float32(0.9668326), np.float32(0.96275264), np.float32(0.9591764), np.float32(0.95647323), np.float32(0.9569489), np.float32(0.955256), np.float32(0.9544648), np.float32(0.954581), np.float32(0.95292443), np.float32(0.9565744), np.float32(0.9577343), np.float32(0.9610887), np.float32(0.9629237), np.float32(0.9654606), np.float32(0.968345), np.float32(0.9712384), np.float32(0.9710116), np.float32(0.97277236), np.float32(0.97169656), np.float32(0.973822), np.float32(0.9731216), np.float32(0.97483474), np.float32(0.97548497), np.float32(0.97699785), np.float32(0.9769208), np.float32(0.9766573), np.float32(0.9766732), np.float32(0.97745425), np.float32(0.9775433), np.float32(0.9774878), np.float32(0.97774076), np.float32(0.97878987), np.float32(0.9783564), np.float32(0.9789915), np.float32(0.9795349), np.float32(0.97970486), np.float32(0.98021185), np.float32(0.9793584), np.float32(0.97967565), np.float32(0.9780945), np.float32(0.97754115), np.float32(0.9757283), np.float32(0.97169894), np.float32(0.97048485), np.float32(0.9690711), np.float32(0.9670922), np.float32(0.96744734), np.float32(0.964352), np.float32(0.965687), np.float32(0.963155), np.float32(0.9620369), np.float32(0.96314657), np.float32(0.95915234), np.float32(0.9583859), np.float32(0.9557208), np.float32(0.94995564), np.float32(0.9509023), np.float32(0.9511574), np.float32(0.9588629), np.float32(0.95503974), np.float32(0.95278805), np.float32(0.95883983), np.float32(0.95551986), np.float32(0.9605993)], 'MNPSSRDDFTEFGKLLKDKITQYEKSLYYASFLEVLVRDVCISLEIDDLKKITNSLTVLCSEKQKQEKQSKAKKKKKGVVPGGGLKATMKDDLADYGGYDGGYVQDYEDFM': [np.float32(0.6934717), np.float32(0.6321174), np.float32(0.63369536), np.float32(0.6156294), np.float32(0.59254044), np.float32(0.56958365), np.float32(0.5781008), np.float32(0.55635935), np.float32(0.5031783), np.float32(0.45872638), np.float32(0.443919), np.float32(0.34908015), np.float32(0.27561268), np.float32(0.24804185), np.float32(0.22761181), np.float32(0.20781673), np.float32(0.20952772), np.float32(0.20715606), np.float32(0.18018526), np.float32(0.13832113), np.float32(0.12776747), np.float32(0.11932238), np.float32(0.11337523), np.float32(0.10435994), np.float32(0.105551496), np.float32(0.10612649), np.float32(0.09877471), np.float32(0.1038586), np.float32(0.14222904), np.float32(0.15338013), np.float32(0.13724579), np.float32(0.13818246), np.float32(0.14291893), np.float32(0.14805242), np.float32(0.1580254), np.float32(0.16740541), np.float32(0.15731977), np.float32(0.14459658), np.float32(0.16635755), np.float32(0.16436198), np.float32(0.15317088), np.float32(0.14514779), np.float32(0.17378923), np.float32(0.17258559), np.float32(0.16185883), np.float32(0.200919), np.float32(0.20796223), np.float32(0.21353169), np.float32(0.22166447), np.float32(0.23739842), np.float32(0.22840272), np.float32(0.19765474), np.float32(0.20573618), np.float32(0.215075), np.float32(0.23214658), np.float32(0.25796118), np.float32(0.3501437), np.float32(0.3689308), np.float32(0.41513836), np.float32(0.42341462), np.float32(0.45580113), np.float32(0.4899611), np.float32(0.4948229), np.float32(0.50584173), np.float32(0.5947305), np.float32(0.6565413), np.float32(0.65212566), np.float32(0.7269755), np.float32(0.76906335), np.float32(0.8224015), np.float32(0.83236206), np.float32(0.8520928), np.float32(0.8867603), np.float32(0.8883564), np.float32(0.90887564), np.float32(0.9115668), np.float32(0.91352224), np.float32(0.9090877), np.float32(0.91882133), np.float32(0.92350787), np.float32(0.9185025), np.float32(0.9056072), np.float32(0.8944841), np.float32(0.87974006), np.float32(0.8546577), np.float32(0.8475283), np.float32(0.8742124), np.float32(0.8953944), np.float32(0.84786236), np.float32(0.79147077), np.float32(0.80367726), np.float32(0.844852), np.float32(0.85151845), np.float32(0.849906), np.float32(0.8664567), np.float32(0.83663577), np.float32(0.83009046), np.float32(0.79534703), np.float32(0.75629884), np.float32(0.7504113), np.float32(0.6167839), np.float32(0.5826806), np.float32(0.53699905), np.float32(0.46657214), np.float32(0.49247798), np.float32(0.48250878), np.float32(0.4818049), np.float32(0.4463243), np.float32(0.42943054), np.float32(0.4717192), np.float32(0.57219267)], 'MWVWSHGEATYHLFPSEFIIGRDKSHVLNMDGKSISRNHVQLIIDKDDSKCEIVSIKKPRIDTGVYVNGLQLKSEERFSIHRSTTYRVQVGRKEDSYFTLKWRPLSFSYHEDEEETLLNEIIKGSDIRMQRYFSEDTTHYVKGKKNSSKLLLAMIKGVYVVGQQFLNELLNRKNEGLAVIWPDESDYVPEPELAIDTSRIQLWAGMTFAFSDRQQLEMLGPVITEGDGKAICLYLEDDTSTTRTIVDDLQRHAGKKVVVRSHEKKYQQIIMDAMGELANKDIIVIDAADLLPAVKECNPSILWHKAQSLSKNIPRPKVERLDTVLMPPEEPENKKPSKPASRPAVNRVKRAPPKQMDLLNFFVKEETDSPPQPEITSSQDKQSQPPSSKGSSQRRPLKQRARVEPIDNLLLFQQPLKRQKVDNNAETEGKETADSAEELVIDDADIVMDNIDLHEESLISEAAPQNTHKPVDFSSAVQNIKSEHAKEEEANLDTESLAQLSIEVKEGSIAVRRPPPLQATRMMSVVNAARYDGRRNFKKFKKQLPGYAENTTHGSFSRFDRRFVALVPDKPAQSDQTSIDDMLHAGENLTDRRIRILRERGEPQKKYRALDDDGEDGAEEADDDDLFLKDSEPEEESEVQTSHAAITIDDDSEDETAFKFSK': [np.float32(0.61042005), np.float32(0.6532033), np.float32(0.53815514), np.float32(0.32832476), np.float32(0.161436), np.float32(0.16926281), np.float32(0.14988811), np.float32(0.12345956), np.float32(0.10989436), np.float32(0.108588874), np.float32(0.124561645), np.float32(0.16922715), np.float32(0.1649688), np.float32(0.16167538), np.float32(0.15691051), np.float32(0.14207496), np.float32(0.1430964), np.float32(0.14946657), np.float32(0.14059918), np.float32(0.14713416), np.float32(0.12738784), np.float32(0.13660541), np.float32(0.13941383), np.float32(0.13765734), np.float32(0.13792554), np.float32(0.15194453), np.float32(0.17108221), np.float32(0.15548752), np.float32(0.14206514), np.float32(0.13436586), np.float32(0.12986375), np.float32(0.12760888), np.float32(0.1093692), np.float32(0.11053572), np.float32(0.1073902), np.float32(0.10439571), np.float32(0.105584964), np.float32(0.10266634), np.float32(0.10671397), np.float32(0.10046969), np.float32(0.10693545), np.float32(0.0992913), np.float32(0.0938167), np.float32(0.083398595), np.float32(0.07622828), np.float32(0.06686452), np.float32(0.06734563), np.float32(0.07441024), np.float32(0.08337073), np.float32(0.08387474), np.float32(0.08730423), np.float32(0.0904971), np.float32(0.09328416), np.float32(0.08960576), np.float32(0.089008465), np.float32(0.089932), np.float32(0.09983039), np.float32(0.1020735), np.float32(0.093298465), np.float32(0.08815867), np.float32(0.07451532), np.float32(0.076579966), np.float32(0.072920464), np.float32(0.08100911), np.float32(0.0896337), np.float32(0.10030687), np.float32(0.10020334), np.float32(0.10111864), np.float32(0.104920544), np.float32(0.107985266), np.float32(0.10683517), np.float32(0.104708284), np.float32(0.0959245), np.float32(0.10035648), np.float32(0.08815128), np.float32(0.08549405), np.float32(0.082567975), np.float32(0.08692022), np.float32(0.09016072), np.float32(0.09871417), np.float32(0.10272656), np.float32(0.109107584), np.float32(0.116888985), np.float32(0.121993855), np.float32(0.13325217), np.float32(0.12426981), np.float32(0.116130784), np.float32(0.10880371), np.float32(0.09732021), np.float32(0.094049804), np.float32(0.09664556), np.float32(0.09056419), np.float32(0.09586596), np.float32(0.09046591), np.float32(0.079129316), np.float32(0.07040009), np.float32(0.07075998), np.float32(0.06825145), np.float32(0.072375774), np.float32(0.07573559), np.float32(0.08646279), np.float32(0.099010356), np.float32(0.1046887), np.float32(0.10669125), np.float32(0.1073469), np.float32(0.09036694), np.float32(0.08278876), np.float32(0.07922123), np.float32(0.083028324), np.float32(0.08524772), np.float32(0.08657058), np.float32(0.09592921), np.float32(0.09994105), np.float32(0.09900961), np.float32(0.10427542), np.float32(0.11040093), np.float32(0.107673444), np.float32(0.10687926), np.float32(0.10746642), np.float32(0.11312185), np.float32(0.1062213), np.float32(0.10595219), np.float32(0.10287816), np.float32(0.104119465), np.float32(0.100741945), np.float32(0.09216806), np.float32(0.09654394), np.float32(0.09615407), np.float32(0.086236455), np.float32(0.08817539), np.float32(0.11097231), np.float32(0.110303074), np.float32(0.11893698), np.float32(0.1371605), np.float32(0.14327571), np.float32(0.12330809), np.float32(0.1155583), np.float32(0.12544662), np.float32(0.11498704), np.float32(0.111952454), np.float32(0.10407894), np.float32(0.10714267), np.float32(0.10406468), np.float32(0.092117086), np.float32(0.10040805), np.float32(0.10673116), np.float32(0.09199447), np.float32(0.06378438), np.float32(0.05712761), np.float32(0.05139457), np.float32(0.04596304), np.float32(0.043146823), np.float32(0.047259696), np.float32(0.043399855), np.float32(0.03454024), np.float32(0.03402016), np.float32(0.032361), np.float32(0.024225634), np.float32(0.021705756), np.float32(0.024433183), np.float32(0.026581056), np.float32(0.027469428), np.float32(0.032935828), np.float32(0.042666595), np.float32(0.04591677), np.float32(0.044658925), np.float32(0.047859054), np.float32(0.050906207), np.float32(0.050025683), np.float32(0.04932623), np.float32(0.05371819), np.float32(0.061449904), np.float32(0.069703296), np.float32(0.07858412), np.float32(0.09797356), np.float32(0.10475098), np.float32(0.097714916), np.float32(0.11479564), np.float32(0.135027), np.float32(0.13800299), np.float32(0.14280729), np.float32(0.15240693), np.float32(0.15732256), np.float32(0.14340042), np.float32(0.14106953), np.float32(0.13354957), np.float32(0.12663627), np.float32(0.11460874), np.float32(0.10822478), np.float32(0.112537384), np.float32(0.112626), np.float32(0.10801203), np.float32(0.10795213), np.float32(0.11466193), np.float32(0.10506686), np.float32(0.08874447), np.float32(0.08306527), np.float32(0.07333832), np.float32(0.060386732), np.float32(0.056422405), np.float32(0.05713638), np.float32(0.055450134), np.float32(0.053874508), np.float32(0.05123264), np.float32(0.04261626), np.float32(0.04640857), np.float32(0.047774058), np.float32(0.04561314), np.float32(0.0417164), np.float32(0.04229046), np.float32(0.043215156), np.float32(0.041263603), np.float32(0.043956846), np.float32(0.048440706), np.float32(0.057224486), np.float32(0.065751776), np.float32(0.068645805), np.float32(0.07675743), np.float32(0.07042746), np.float32(0.06408313), np.float32(0.0640542), np.float32(0.0613256), np.float32(0.057935745), np.float32(0.048564702), np.float32(0.0450618), np.float32(0.04185528), np.float32(0.040233515), np.float32(0.040959712), np.float32(0.04766872), np.float32(0.04570867), np.float32(0.045426663), np.float32(0.049848683), np.float32(0.05209566), np.float32(0.047620736), np.float32(0.04780425), np.float32(0.053642143), np.float32(0.054801967), np.float32(0.045378763), np.float32(0.04154028), np.float32(0.046180222), np.float32(0.04878829), np.float32(0.046797074), np.float32(0.055605818), np.float32(0.07063969), np.float32(0.086444974), np.float32(0.09206972), np.float32(0.09920741), np.float32(0.109499626), np.float32(0.10733114), np.float32(0.10345304), np.float32(0.1039243), np.float32(0.10461403), np.float32(0.1047558), np.float32(0.11000683), np.float32(0.10464572), np.float32(0.1003255), np.float32(0.0971817), np.float32(0.09609811), np.float32(0.09315113), np.float32(0.09525819), np.float32(0.10512792), np.float32(0.10818031), np.float32(0.09766626), np.float32(0.09066708), np.float32(0.09438526), np.float32(0.08907857), np.float32(0.09212439), np.float32(0.09729181), np.float32(0.09990195), np.float32(0.10407019), np.float32(0.09529167), np.float32(0.09194189), np.float32(0.08161671), np.float32(0.07903428), np.float32(0.07901379), np.float32(0.07164033), np.float32(0.061339274), np.float32(0.05720657), np.float32(0.05659464), np.float32(0.051666737), np.float32(0.049442545), np.float32(0.05243607), np.float32(0.05223009), np.float32(0.058086287), np.float32(0.069125496), np.float32(0.0802395), np.float32(0.08716527), np.float32(0.088588364), np.float32(0.08711764), np.float32(0.088266574), np.float32(0.08894367), np.float32(0.07887467), np.float32(0.07629594), np.float32(0.08069545), np.float32(0.0990205), np.float32(0.11727765), np.float32(0.11868138), np.float32(0.14682172), np.float32(0.16263424), np.float32(0.20638071), np.float32(0.23618998), np.float32(0.24624772), np.float32(0.2855022), np.float32(0.29161698), np.float32(0.29796615), np.float32(0.3249583), np.float32(0.39730614), np.float32(0.3950667), np.float32(0.42774403), np.float32(0.4729919), np.float32(0.49586654), np.float32(0.53809947), np.float32(0.5730617), np.float32(0.6139271), np.float32(0.62437344), np.float32(0.6976316), np.float32(0.7786028), np.float32(0.80549234), np.float32(0.80133814), np.float32(0.86702013), np.float32(0.89997333), np.float32(0.9291562), np.float32(0.93833953), np.float32(0.9355477), np.float32(0.966148), np.float32(0.9700751), np.float32(0.9690672), np.float32(0.97312194), np.float32(0.9753057), np.float32(0.9776242), np.float32(0.9794392), np.float32(0.981156), np.float32(0.9812603), np.float32(0.9812835), np.float32(0.9820539), np.float32(0.9828796), np.float32(0.9832012), np.float32(0.9830305), np.float32(0.9833945), np.float32(0.98438084), np.float32(0.98431844), np.float32(0.9845436), np.float32(0.9842812), np.float32(0.9838652), np.float32(0.98306537), np.float32(0.9825554), np.float32(0.9806128), np.float32(0.979629), np.float32(0.9790004), np.float32(0.97739136), np.float32(0.9768379), np.float32(0.975683), np.float32(0.97256655), np.float32(0.97315603), np.float32(0.974739), np.float32(0.97715545), np.float32(0.97788435), np.float32(0.9773259), np.float32(0.97788644), np.float32(0.9761046), np.float32(0.97599876), np.float32(0.97587126), np.float32(0.97253764), np.float32(0.97173786), np.float32(0.97253954), np.float32(0.9734071), np.float32(0.97118497), np.float32(0.972293), np.float32(0.9728319), np.float32(0.97411996), np.float32(0.97670865), np.float32(0.9784712), np.float32(0.98000354), np.float32(0.98086745), np.float32(0.9819464), np.float32(0.9821169), np.float32(0.98206615), np.float32(0.9835296), np.float32(0.983564), np.float32(0.98389316), np.float32(0.98339593), np.float32(0.9837828), np.float32(0.9846048), np.float32(0.98450965), np.float32(0.9844438), np.float32(0.98499054), np.float32(0.9849185), np.float32(0.9850093), np.float32(0.98479754), np.float32(0.98371625), np.float32(0.9831377), np.float32(0.9821978), np.float32(0.9815529), np.float32(0.9800888), np.float32(0.9785653), np.float32(0.9766743), np.float32(0.9754837), np.float32(0.9734744), np.float32(0.9720533), np.float32(0.97047913), np.float32(0.9714354), np.float32(0.9723097), np.float32(0.9717972), np.float32(0.97242117), np.float32(0.9731515), np.float32(0.97401494), np.float32(0.9740156), np.float32(0.9736501), np.float32(0.9754073), np.float32(0.9757117), np.float32(0.97611994), np.float32(0.9756655), np.float32(0.9753862), np.float32(0.97566336), np.float32(0.97442734), np.float32(0.9729723), np.float32(0.97243845), np.float32(0.9726433), np.float32(0.972635), np.float32(0.9731501), np.float32(0.9748244), np.float32(0.97372437), np.float32(0.97445166), np.float32(0.9739053), np.float32(0.9739966), np.float32(0.9746396), np.float32(0.9750729), np.float32(0.9749595), np.float32(0.9743342), np.float32(0.97280735), np.float32(0.97146815), np.float32(0.97148186), np.float32(0.9710173), np.float32(0.97002685), np.float32(0.9690251), np.float32(0.9677308), np.float32(0.9648564), np.float32(0.9629439), np.float32(0.96127516), np.float32(0.9571967), np.float32(0.9547238), np.float32(0.95383304), np.float32(0.9502762), np.float32(0.9452866), np.float32(0.94197524), np.float32(0.94042313), np.float32(0.931624), np.float32(0.93260205), np.float32(0.9369564), np.float32(0.9366962), np.float32(0.9395546), np.float32(0.94264984), np.float32(0.9477732), np.float32(0.9563294), np.float32(0.9572534), np.float32(0.95899034), np.float32(0.96021277), np.float32(0.95835173), np.float32(0.9620033), np.float32(0.9668441), np.float32(0.9679161), np.float32(0.9677656), np.float32(0.9672115), np.float32(0.9690767), np.float32(0.96934044), np.float32(0.96852756), np.float32(0.968633), np.float32(0.97061646), np.float32(0.9699439), np.float32(0.97244), np.float32(0.9711798), np.float32(0.9693624), np.float32(0.9713207), np.float32(0.9695631), np.float32(0.97050923), np.float32(0.9699099), np.float32(0.96975887), np.float32(0.96815634), np.float32(0.96496934), np.float32(0.96523017), np.float32(0.96109223), np.float32(0.95835525), np.float32(0.9536391), np.float32(0.9483335), np.float32(0.9426272), np.float32(0.9280226), np.float32(0.92361486), np.float32(0.92332035), np.float32(0.9158559), np.float32(0.892428), np.float32(0.89018494), np.float32(0.85892457), np.float32(0.8506519), np.float32(0.8416023), np.float32(0.85037243), np.float32(0.83544266), np.float32(0.8200267), np.float32(0.82845783), np.float32(0.832285), np.float32(0.82774925), np.float32(0.8172256), np.float32(0.81730425), np.float32(0.8327057), np.float32(0.8250265), np.float32(0.8290735), np.float32(0.847277), np.float32(0.8462296), np.float32(0.84813565), np.float32(0.8764125), np.float32(0.85913044), np.float32(0.8261963), np.float32(0.8330739), np.float32(0.79650015), np.float32(0.78849), np.float32(0.8244189), np.float32(0.870332), np.float32(0.8865349), np.float32(0.85889894), np.float32(0.87090623), np.float32(0.8514587), np.float32(0.81875014), np.float32(0.8111245), np.float32(0.7946088), np.float32(0.7419048), np.float32(0.7176163), np.float32(0.7065994), np.float32(0.64006233), np.float32(0.5747113), np.float32(0.64544016), np.float32(0.5664686), np.float32(0.5210848), np.float32(0.5390356), np.float32(0.5622415), np.float32(0.58545953), np.float32(0.6182424), np.float32(0.6554127), np.float32(0.68344516), np.float32(0.75400805), np.float32(0.83678985), np.float32(0.8332449), np.float32(0.84593993), np.float32(0.85155976), np.float32(0.81803095), np.float32(0.79750735), np.float32(0.8033018), np.float32(0.78955674), np.float32(0.8394006), np.float32(0.87830365), np.float32(0.8803091), np.float32(0.8545056), np.float32(0.88254166), np.float32(0.8053574), np.float32(0.76710707), np.float32(0.8143862), np.float32(0.8054487), np.float32(0.78464675), np.float32(0.8423073), np.float32(0.8429048), np.float32(0.77513415), np.float32(0.7363753), np.float32(0.7532463), np.float32(0.71731114), np.float32(0.7057275), np.float32(0.76947874), np.float32(0.7593083), np.float32(0.7505189), np.float32(0.7278676), np.float32(0.73239046), np.float32(0.73479575), np.float32(0.7555515), np.float32(0.72710234), np.float32(0.7230397), np.float32(0.74500805), np.float32(0.7509698), np.float32(0.6704749), np.float32(0.73754084), np.float32(0.7296766), np.float32(0.7164899), np.float32(0.6864988), np.float32(0.7096753), np.float32(0.67478675), np.float32(0.5916131), np.float32(0.576856), np.float32(0.56998384), np.float32(0.562342), np.float32(0.5074589), np.float32(0.5257776), np.float32(0.5123222), np.float32(0.5296043), np.float32(0.5003313), np.float32(0.50366586), np.float32(0.4577416), np.float32(0.39796194), np.float32(0.39152828), np.float32(0.42309824), np.float32(0.455415), np.float32(0.4827613), np.float32(0.5217285), np.float32(0.6010138), np.float32(0.6211174), np.float32(0.65702546), np.float32(0.74894553), np.float32(0.79153925), np.float32(0.824571), np.float32(0.8572066), np.float32(0.8840575), np.float32(0.9003134), np.float32(0.9190169), np.float32(0.9355119), np.float32(0.9425724), np.float32(0.93731725), np.float32(0.9378899), np.float32(0.9401178), np.float32(0.9449297), np.float32(0.95309854), np.float32(0.9580575), np.float32(0.9639031), np.float32(0.9691228), np.float32(0.9704888), np.float32(0.9715835), np.float32(0.9736502), np.float32(0.9755315), np.float32(0.97649163), np.float32(0.97804785), np.float32(0.97830236), np.float32(0.9767413), np.float32(0.9774635), np.float32(0.97629195), np.float32(0.9770174), np.float32(0.9765544), np.float32(0.9755039), np.float32(0.9758439), np.float32(0.9749961), np.float32(0.9758198), np.float32(0.9754684), np.float32(0.97529966), np.float32(0.97631705), np.float32(0.97700727), np.float32(0.9758991), np.float32(0.9763757), np.float32(0.9750073), np.float32(0.9751466), np.float32(0.9749382), np.float32(0.9749337), np.float32(0.9742132), np.float32(0.973161), np.float32(0.9735918), np.float32(0.9723442), np.float32(0.97283596), np.float32(0.9704508), np.float32(0.9664119), np.float32(0.96428996), np.float32(0.9583352), np.float32(0.9541335), np.float32(0.9531377), np.float32(0.94927526), np.float32(0.9458715), np.float32(0.950926), np.float32(0.9491342), np.float32(0.9473031), np.float32(0.9421617), np.float32(0.9452742)], 'MTWLRTVHLGNCSFLVCGGGLLCSLEGSKLHPPARLLGLVGAGPCTWMHVDWACVSWVGPRMLIWAVGLERIKMSTTTVPELKQISREEAMRLGPGWSHSCHAMLYAANPGQLFGRIPMRFSVLMQMRFDGLLGFPGGFVDRRFWSLEDGLNRVLGLGLGGLRLTEADYLSSHLTEGPQRVVAHLYARQLTLEQLHAVEISAVHSRDHGLEVLGLVRVPLYTQKDRVGGFPNFLSNAFVSTAKYQLLFALKVLNMMPSEKLAEALASATEKQKKALEKLLPASS': [np.float32(0.31958842), np.float32(0.26410973), np.float32(0.2787863), np.float32(0.22425854), np.float32(0.2921928), np.float32(0.20435214), np.float32(0.26320446), np.float32(0.22389333), np.float32(0.27921093), np.float32(0.17640612), np.float32(0.212525), np.float32(0.18449524), np.float32(0.14827457), np.float32(0.098397955), np.float32(0.120501116), np.float32(0.13170661), np.float32(0.15990603), np.float32(0.16309054), np.float32(0.17021018), np.float32(0.2951453), np.float32(0.3074181), np.float32(0.32910603), np.float32(0.25910962), np.float32(0.14287758), np.float32(0.16071762), np.float32(0.18680543), np.float32(0.16650678), np.float32(0.18289702), np.float32(0.20774616), np.float32(0.2275916), np.float32(0.2299474), np.float32(0.17416503), np.float32(0.2244396), np.float32(0.2432063), np.float32(0.20879678), np.float32(0.24545336), np.float32(0.2802566), np.float32(0.29055056), np.float32(0.2380925), np.float32(0.19446288), np.float32(0.14562614), np.float32(0.12501796), np.float32(0.13127911), np.float32(0.15298122), np.float32(0.14409015), np.float32(0.19641584), np.float32(0.21808793), np.float32(0.14670894), np.float32(0.1795831), np.float32(0.24315807), np.float32(0.24778545), np.float32(0.25700742), np.float32(0.2574255), np.float32(0.21260744), np.float32(0.17297979), np.float32(0.11597934), np.float32(0.0690359), np.float32(0.05977097), np.float32(0.09120469), np.float32(0.119764194), np.float32(0.11360269), np.float32(0.14058183), np.float32(0.15200551), np.float32(0.14381756), np.float32(0.17072265), np.float32(0.14349358), np.float32(0.15522085), np.float32(0.14724663), np.float32(0.17575674), np.float32(0.20071514), np.float32(0.21041538), np.float32(0.23960114), np.float32(0.2436195), np.float32(0.16482198), np.float32(0.1432111), np.float32(0.14404641), np.float32(0.13835), np.float32(0.14950591), np.float32(0.15023604), np.float32(0.15147), np.float32(0.18663561), np.float32(0.21214762), np.float32(0.18910857), np.float32(0.18105072), np.float32(0.20464209), np.float32(0.17508362), np.float32(0.15676881), np.float32(0.15165628), np.float32(0.1384363), np.float32(0.11682043), np.float32(0.102523066), np.float32(0.09324953), np.float32(0.081497826), np.float32(0.06898031), np.float32(0.072375186), np.float32(0.06346802), np.float32(0.056184474), np.float32(0.055905055), np.float32(0.053920593), np.float32(0.048646145), np.float32(0.04918643), np.float32(0.04912746), np.float32(0.052350484), np.float32(0.0477471), np.float32(0.042920467), np.float32(0.036305442), np.float32(0.040102646), np.float32(0.038237467), np.float32(0.03711755), np.float32(0.037378892), np.float32(0.03539046), np.float32(0.03855161), np.float32(0.035913255), np.float32(0.037417006), np.float32(0.037384603), np.float32(0.03593222), np.float32(0.039651338), np.float32(0.040967345), np.float32(0.042300515), np.float32(0.04230976), np.float32(0.042560745), np.float32(0.039285548), np.float32(0.036726274), np.float32(0.034382295), np.float32(0.034103207), np.float32(0.038579978), np.float32(0.036935706), np.float32(0.041502666), np.float32(0.036996152), np.float32(0.03888977), np.float32(0.04396308), np.float32(0.04567086), np.float32(0.044242088), np.float32(0.04692207), np.float32(0.05225363), np.float32(0.051677506), np.float32(0.05552863), np.float32(0.061932385), np.float32(0.06052117), np.float32(0.0606542), np.float32(0.0559117), np.float32(0.06014707), np.float32(0.05609565), np.float32(0.05546132), np.float32(0.059695825), np.float32(0.059928764), np.float32(0.061915427), np.float32(0.064776614), np.float32(0.06058143), np.float32(0.06413935), np.float32(0.06162734), np.float32(0.06711908), np.float32(0.06620798), np.float32(0.06592749), np.float32(0.0600389), np.float32(0.05678409), np.float32(0.06484051), np.float32(0.06712317), np.float32(0.062851585), np.float32(0.06408255), np.float32(0.06833921), np.float32(0.069196895), np.float32(0.06727286), np.float32(0.07408035), np.float32(0.08343403), np.float32(0.08298718), np.float32(0.09012875), np.float32(0.10170829), np.float32(0.1036503), np.float32(0.09639405), np.float32(0.08676783), np.float32(0.08276423), np.float32(0.07470983), np.float32(0.061905168), np.float32(0.061256055), np.float32(0.056262583), np.float32(0.059897352), np.float32(0.059209857), np.float32(0.056251053), np.float32(0.058764383), np.float32(0.056644946), np.float32(0.061948616), np.float32(0.06689532), np.float32(0.062501915), np.float32(0.0576311), np.float32(0.05644998), np.float32(0.05567568), np.float32(0.04949298), np.float32(0.039661426), np.float32(0.0367427), np.float32(0.035624813), np.float32(0.032818425), np.float32(0.03204685), np.float32(0.036291573), np.float32(0.04351514), np.float32(0.058692977), np.float32(0.06751923), np.float32(0.0773001), np.float32(0.07956305), np.float32(0.083225064), np.float32(0.07547231), np.float32(0.064781494), np.float32(0.06712423), np.float32(0.06327285), np.float32(0.058026366), np.float32(0.05481149), np.float32(0.04522885), np.float32(0.049745265), np.float32(0.047604494), np.float32(0.046356015), np.float32(0.053155392), np.float32(0.05578297), np.float32(0.07334719), np.float32(0.075556025), np.float32(0.08343257), np.float32(0.091456786), np.float32(0.09725002), np.float32(0.100866035), np.float32(0.087742284), np.float32(0.07587699), np.float32(0.0753457), np.float32(0.07299187), np.float32(0.071793094), np.float32(0.06680854), np.float32(0.074311346), np.float32(0.073354304), np.float32(0.074174896), np.float32(0.07391579), np.float32(0.08141883), np.float32(0.07874319), np.float32(0.0797781), np.float32(0.0850821), np.float32(0.08147479), np.float32(0.07922129), np.float32(0.07182167), np.float32(0.07191403), np.float32(0.066476196), np.float32(0.05521308), np.float32(0.04890195), np.float32(0.04920702), np.float32(0.044904057), np.float32(0.039735984), np.float32(0.045931663), np.float32(0.045483608), np.float32(0.045525413), np.float32(0.04854538), np.float32(0.052874442), np.float32(0.0568996), np.float32(0.06483805), np.float32(0.057184305), np.float32(0.059673626), np.float32(0.069450565), np.float32(0.0682658), np.float32(0.066962525), np.float32(0.07744594), np.float32(0.079039276), np.float32(0.07662751), np.float32(0.08093317), np.float32(0.10060736), np.float32(0.1126832), np.float32(0.11809879), np.float32(0.12928535), np.float32(0.16211094), np.float32(0.1528265), np.float32(0.15141572), np.float32(0.16099496), np.float32(0.17726319), np.float32(0.17009322), np.float32(0.19301699), np.float32(0.20074795), np.float32(0.21149229), np.float32(0.2122341), np.float32(0.21525478), np.float32(0.28538558), np.float32(0.29557648), np.float32(0.2933524), np.float32(0.31681597), np.float32(0.33772582), np.float32(0.33783218), np.float32(0.3529638), np.float32(0.39982218), np.float32(0.37959152), np.float32(0.3464559), np.float32(0.29095045)], 'MLEVMLGLKKRTRKAFGIRKKEKDTDSTPHLNEPPCHSKPEGTREQGKNNSKKTNGAPNGFYAEIDWDRYNSPELDEEGYSIRPEEPGYILWKHFYSSSESEEEEEAHKKYNIKIKPLQAKDILKSAATVDELKASVGNIALSPSPVVSEEIARPRRSTPTPEPSSRKPLEDPAALAPLFGPPLESAFEEQKLDGPEIWGSFQPNSTESPKLQRPFPIGTPPPLPPKNIPATPPRTASPLTVAPGGDQPATEAKSDKPPTINDLDSIFGPVLSPKSVAAHAENKWVNFSDPSPENTTAVPRPREPAASPPVVMGSPGAEPPRALPSPLRLDELQKKALEQPYAKEENAEPAVASPKEFGPGQRATPPPPPPPPTVQSCHPPGRAPAAEQEAPAVRPAAPLCFPCPRPPCRPPPCSPLCLVSDGSESLPKAFLPKAEVFHQPFPPLLCVYTQRHWEEGGSVCSCVICRLQSEQRHKYFR': [np.float32(0.8870544), np.float32(0.91136986), np.float32(0.8986313), np.float32(0.8958779), np.float32(0.9162741), np.float32(0.9115681), np.float32(0.91180897), np.float32(0.91683334), np.float32(0.92676705), np.float32(0.9294928), np.float32(0.93355244), np.float32(0.9323796), np.float32(0.92970103), np.float32(0.92634153), np.float32(0.92419314), np.float32(0.93046355), np.float32(0.93668073), np.float32(0.93912214), np.float32(0.94374514), np.float32(0.95292085), np.float32(0.9550137), np.float32(0.956481), np.float32(0.95335776), np.float32(0.9543465), np.float32(0.95681244), np.float32(0.9607367), np.float32(0.962936), np.float32(0.9676605), np.float32(0.9688552), np.float32(0.97231805), np.float32(0.9737282), np.float32(0.976434), np.float32(0.9776948), np.float32(0.97880894), np.float32(0.97900975), np.float32(0.9788061), np.float32(0.9796984), np.float32(0.97963697), np.float32(0.9807694), np.float32(0.98111504), np.float32(0.9819712), np.float32(0.98199975), np.float32(0.9822594), np.float32(0.9828219), np.float32(0.98299176), np.float32(0.9830988), np.float32(0.9829821), np.float32(0.98326516), np.float32(0.98258495), np.float32(0.9804796), np.float32(0.97777975), np.float32(0.97272533), np.float32(0.96776795), np.float32(0.9525764), np.float32(0.9381032), np.float32(0.91477525), np.float32(0.90473366), np.float32(0.88992184), np.float32(0.8706821), np.float32(0.857768), np.float32(0.82855), np.float32(0.81002796), np.float32(0.8218321), np.float32(0.80739635), np.float32(0.8169042), np.float32(0.81701416), np.float32(0.8203976), np.float32(0.813512), np.float32(0.8332041), np.float32(0.84678364), np.float32(0.84771115), np.float32(0.85273695), np.float32(0.85200846), np.float32(0.8426861), np.float32(0.7923685), np.float32(0.754406), np.float32(0.73503554), np.float32(0.69471216), np.float32(0.63373107), np.float32(0.61489296), np.float32(0.6089927), np.float32(0.5591031), np.float32(0.57697344), np.float32(0.5967056), np.float32(0.59373075), np.float32(0.58598423), np.float32(0.551636), np.float32(0.56044996), np.float32(0.5500543), np.float32(0.5286246), np.float32(0.50037134), np.float32(0.5317513), np.float32(0.54497474), np.float32(0.56959224), np.float32(0.5954226), np.float32(0.58181816), np.float32(0.6341758), np.float32(0.6543866), np.float32(0.6380042), np.float32(0.60232896), np.float32(0.63621396), np.float32(0.64585197), np.float32(0.73516154), np.float32(0.7178499), np.float32(0.72764874), np.float32(0.7052887), np.float32(0.71339), np.float32(0.733877), np.float32(0.7246096), np.float32(0.7206123), np.float32(0.76095057), np.float32(0.76434976), np.float32(0.7304293), np.float32(0.78415155), np.float32(0.7645812), np.float32(0.70688534), np.float32(0.7064393), np.float32(0.64745414), np.float32(0.6892147), np.float32(0.73709166), np.float32(0.69551134), np.float32(0.7010674), np.float32(0.7024996), np.float32(0.71518075), np.float32(0.71791583), np.float32(0.6853866), np.float32(0.69657284), np.float32(0.71335673), np.float32(0.7225145), np.float32(0.75796026), np.float32(0.7856036), np.float32(0.7996584), np.float32(0.7951197), np.float32(0.81570923), np.float32(0.8077066), np.float32(0.82045287), np.float32(0.8156129), np.float32(0.81273997), np.float32(0.82157594), np.float32(0.84661365), np.float32(0.8668317), np.float32(0.8707981), np.float32(0.88433576), np.float32(0.8855706), np.float32(0.89956504), np.float32(0.9277191), np.float32(0.9349685), np.float32(0.94633514), np.float32(0.9556695), np.float32(0.9619726), np.float32(0.9675946), np.float32(0.96978015), np.float32(0.97110105), np.float32(0.9741078), np.float32(0.97270995), np.float32(0.97451085), np.float32(0.9761031), np.float32(0.9774523), np.float32(0.97777575), np.float32(0.9791364), np.float32(0.97933346), np.float32(0.97942483), np.float32(0.9800544), np.float32(0.97973186), np.float32(0.9801777), np.float32(0.9798576), np.float32(0.9794926), np.float32(0.9802412), np.float32(0.9804813), np.float32(0.979704), np.float32(0.97991955), np.float32(0.97902393), np.float32(0.97861093), np.float32(0.9787972), np.float32(0.9783781), np.float32(0.97786444), np.float32(0.9781643), np.float32(0.97827244), np.float32(0.97788996), np.float32(0.97704095), np.float32(0.9777803), np.float32(0.97788596), np.float32(0.97735524), np.float32(0.9760336), np.float32(0.97591126), np.float32(0.9766901), np.float32(0.97637695), np.float32(0.97731644), np.float32(0.9762706), np.float32(0.97586197), np.float32(0.9760927), np.float32(0.9753727), np.float32(0.9746027), np.float32(0.97542715), np.float32(0.97519726), np.float32(0.97603726), np.float32(0.97550917), np.float32(0.97413504), np.float32(0.9742802), np.float32(0.97463685), np.float32(0.975156), np.float32(0.9759973), np.float32(0.9764797), np.float32(0.9768422), np.float32(0.9767247), np.float32(0.97633016), np.float32(0.97680855), np.float32(0.9780964), np.float32(0.9785987), np.float32(0.978139), np.float32(0.97837776), np.float32(0.9789423), np.float32(0.9800504), np.float32(0.98028255), np.float32(0.980732), np.float32(0.98183995), np.float32(0.98221534), np.float32(0.9823883), np.float32(0.9827712), np.float32(0.98323923), np.float32(0.983094), np.float32(0.98362917), np.float32(0.9837165), np.float32(0.98401594), np.float32(0.98403674), np.float32(0.9842657), np.float32(0.9841426), np.float32(0.984429), np.float32(0.98439264), np.float32(0.9843009), np.float32(0.98421836), np.float32(0.9842583), np.float32(0.9841761), np.float32(0.98431647), np.float32(0.9841615), np.float32(0.9843301), np.float32(0.9839271), np.float32(0.9842849), np.float32(0.984743), np.float32(0.9842865), np.float32(0.9844492), np.float32(0.9842248), np.float32(0.9845138), np.float32(0.9839894), np.float32(0.9839002), np.float32(0.98399425), np.float32(0.9843435), np.float32(0.9835596), np.float32(0.9825004), np.float32(0.9823224), np.float32(0.98184365), np.float32(0.9811273), np.float32(0.9796398), np.float32(0.9795742), np.float32(0.9778137), np.float32(0.9780135), np.float32(0.9782971), np.float32(0.97711915), np.float32(0.97548586), np.float32(0.9750861), np.float32(0.9734867), np.float32(0.97141844), np.float32(0.97030807), np.float32(0.9707037), np.float32(0.9679024), np.float32(0.96892077), np.float32(0.96774375), np.float32(0.967753), np.float32(0.96744466), np.float32(0.96599126), np.float32(0.9660244), np.float32(0.96839195), np.float32(0.9711676), np.float32(0.9685356), np.float32(0.96869993), np.float32(0.96718585), np.float32(0.9677289), np.float32(0.9693411), np.float32(0.96935993), np.float32(0.97123474), np.float32(0.96964955), np.float32(0.9719892), np.float32(0.9734186), np.float32(0.9736145), np.float32(0.9733297), np.float32(0.97477174), np.float32(0.9751291), np.float32(0.97564495), np.float32(0.9753082), np.float32(0.9757036), np.float32(0.9757901), np.float32(0.9774729), np.float32(0.97699714), np.float32(0.97786796), np.float32(0.9788021), np.float32(0.9799049), np.float32(0.98028344), np.float32(0.9801922), np.float32(0.97999495), np.float32(0.98118925), np.float32(0.9807508), np.float32(0.98140645), np.float32(0.9814511), np.float32(0.9816222), np.float32(0.9820015), np.float32(0.9817337), np.float32(0.98167074), np.float32(0.9825616), np.float32(0.98226213), np.float32(0.98175484), np.float32(0.9820932), np.float32(0.98171943), np.float32(0.9820801), np.float32(0.9810377), np.float32(0.98049796), np.float32(0.9800357), np.float32(0.97969395), np.float32(0.97910506), np.float32(0.9777388), np.float32(0.97657794), np.float32(0.97524107), np.float32(0.97390443), np.float32(0.97328395), np.float32(0.97264963), np.float32(0.9728089), np.float32(0.97084314), np.float32(0.969255), np.float32(0.9669096), np.float32(0.9643003), np.float32(0.9627313), np.float32(0.96136063), np.float32(0.9576182), np.float32(0.960929), np.float32(0.9604428), np.float32(0.9593286), np.float32(0.9574826), np.float32(0.9536591), np.float32(0.9577482), np.float32(0.9567953), np.float32(0.9529263), np.float32(0.95559156), np.float32(0.95518786), np.float32(0.9586988), np.float32(0.96280336), np.float32(0.96416813), np.float32(0.96781), np.float32(0.97269225), np.float32(0.9725863), np.float32(0.97482806), np.float32(0.97511953), np.float32(0.97594315), np.float32(0.97771364), np.float32(0.9793992), np.float32(0.98121053), np.float32(0.98161006), np.float32(0.9823383), np.float32(0.98268676), np.float32(0.9832492), np.float32(0.98354167), np.float32(0.98370475), np.float32(0.98409444), np.float32(0.98344547), np.float32(0.98365384), np.float32(0.98336744), np.float32(0.98274016), np.float32(0.9828168), np.float32(0.9826475), np.float32(0.98294675), np.float32(0.98277986), np.float32(0.98260707), np.float32(0.9823046), np.float32(0.9829373), np.float32(0.98294777), np.float32(0.9824157), np.float32(0.9819709), np.float32(0.9808734), np.float32(0.9820632), np.float32(0.9825058), np.float32(0.98229825), np.float32(0.9821285), np.float32(0.98267835), np.float32(0.9815553), np.float32(0.981441), np.float32(0.98157895), np.float32(0.98124367), np.float32(0.980825), np.float32(0.9784614), np.float32(0.9781017), np.float32(0.97691214), np.float32(0.9744339), np.float32(0.97212255), np.float32(0.9695114), np.float32(0.9644855), np.float32(0.95898837), np.float32(0.95221853), np.float32(0.9411636), np.float32(0.93495154), np.float32(0.91564924), np.float32(0.90925467), np.float32(0.90043867), np.float32(0.893188), np.float32(0.8839132), np.float32(0.8704384), np.float32(0.87545186), np.float32(0.8573109), np.float32(0.84994036), np.float32(0.79762936), np.float32(0.79118735), np.float32(0.689296), np.float32(0.63377935), np.float32(0.65800416), np.float32(0.6601957), np.float32(0.65818113), np.float32(0.7075267), np.float32(0.70556545), np.float32(0.68899834), np.float32(0.70180994), np.float32(0.6846957), np.float32(0.65741533), np.float32(0.66693205), np.float32(0.64907014), np.float32(0.64550203), np.float32(0.6406739), np.float32(0.6490306), np.float32(0.6245477), np.float32(0.6033591), np.float32(0.5877966), np.float32(0.596933), np.float32(0.65202874), np.float32(0.6588474), np.float32(0.69109595), np.float32(0.65891296), np.float32(0.6463336), np.float32(0.6125536), np.float32(0.576294), np.float32(0.52306443), np.float32(0.52243227), np.float32(0.5076666), np.float32(0.49474925), np.float32(0.46096846), np.float32(0.45616987), np.float32(0.40666798), np.float32(0.39829618), np.float32(0.39020643), np.float32(0.40015325), np.float32(0.38241744), np.float32(0.3493487), np.float32(0.34970373), np.float32(0.31900516), np.float32(0.27671525), np.float32(0.26193115), np.float32(0.24999633), np.float32(0.22814493), np.float32(0.20277777), np.float32(0.21019204), np.float32(0.20808226), np.float32(0.20978002), np.float32(0.2168885), np.float32(0.21541318), np.float32(0.23643202), np.float32(0.23089656), np.float32(0.23566419), np.float32(0.23133829), np.float32(0.243703), np.float32(0.2436621), np.float32(0.2421757), np.float32(0.2770072), np.float32(0.22718062), np.float32(0.20770754), np.float32(0.20749201), np.float32(0.23164834), np.float32(0.24447149), np.float32(0.27110815), np.float32(0.33243325), np.float32(0.36729378), np.float32(0.39912888), np.float32(0.44056845), np.float32(0.5245464)], 'MASDPSVEQEAAKFLDKVGDEDKKDPKKLASKLYAICQHMKSSGKESTLPFRIVSRAFDIVVKQYNFAASTTVQGPVTTASAGNGTQCGGTSEDKKEVPSVSAPQLVQDNQSGHSAEEKKQCVQVNDGTTVSAVSQEDSPRVSVQAVGSVTAPTSVSGVVPPASSLLTSTAPKLHSDISNQEESVLSGEKSQVEQSSALSEKTSHSQQILPTNHLPNLSSGESEAVALPTSAAPPVSSASLISSVAPSSAVVPVIVTNADTSATSTSPIVDNSVGKGKKRKQPATKPEVEMTPRQTRRKTCNTDSVGPKSVDPPKTRGQAKAAQQTIADFGSKSPCPAVVTRTRARLLEKAVSNTATKKGEKTDDLDDPSSTTPSQSAGTSSTGAQISDVAVSSEKPDRAAATIADEGVNHVATASGGSAGALGTSPTVTVEGKLQEQISKDGSKSPGNEPHMVKQVGDGLVEALKVSSTSFTDDSLTSSAVDMQGSVQCTIISESAGGTGRDNFSGGDSQFTQPVLVSFKNSLVHENHPGSGNGASQNNEAFTIEQLNSSGQLAALSSSLPSVATSVAVVDKSSAGVKGGGQTPQQRKGKTTKNSHATGSSEVVAEAASSGKKNLKCPKKKSAEFSSLLKDSDQSMPPGNSSSSLGDVQPGLAAEAASAPVFSDYQLKQLRAQCLVFLAMRASKEPKKTQMQLALHNPKKKAPRGGRRTKGDELGLEEKSGNVPELPSGLTSFNPEKVEVPATSSIDSMLAVGPPSLKPNEGSVHTDSMVLSYPPPTEGVCMKNQEQLQVQKPVDASILEGADEPAERILNSTTRREELNPAISEVKVLTNGAAVLEFGGCSTAEVSPGHVDSSSLTTPAENQDLDGQNVRAETSTDKHVTQQVVESCTGTTVSPEENNASSRELQSLTRDFQSVADSVRPSESDGNNAALMTDISPDNLPNTVRADGAAANAGGERAEVLAQATETHTEVSELRNIQLQKRTDDNIGAGLPRSLASQVSQEGQNSMISIPPSIGMKRFSDLHPVVQAQDPKSQPGIVANHAQLSELARKLEASKNPNLYKNQLFRVAHGDGIPGQPYLQAANAYNLSMRANATPPEDPSFMTPPQPKRRSGLYPTGTSNTSSPHQLPQVHQRNGALHANQMKQGFKLPERTPMSSSSEFHGNWRTPIEDGPAMNRMEVDIPQLNAPPTGPPKYTIMDKLTLYERKRKAIADQNWSFKQKKTEEHIAIRYHEVKETVRSTEDISIKTRSVIELKKLQLLQLQRQLRRDFLHDFFKPVMADMATLRTMKRNRAGRRLKQLEKLELKQKEERQRRNREKQREFCREVESHREKMDELSKRKAHRLLGFNRYVKEFHKKKERIYREKADKLQRDRINALKNNDVAGYLRMVQETKSDRVEKLLRETEGYLQKLGVKLQKQKELARLENDHSENNSVFEVAKQPDAKDNTQHYLESNENYYSLAHSVKEIVDEQPLTLEGGKLREYQLSGLRWLVSLYNNHLNGILADEMGLGKTVQVIALICYLMEAKNDHGPFLIVVPSSVLPNWLAELSRWAPRVSVIAYCGAPDERRRLYKEEIQPQQFNVLVTTYEFLMSKHDRPKLAKIPWHYIIIDEGHRIKNASCKLNAELKQYQSTHRLLLTGTPIQNNLEELWALLNFLLPSIFNSSDDFAQWFNKPFENVADPTAEEQALLTEEENLLIINRLHQVLRPFMLRRLKHKVENELPEKIERLVRCEASAYQKLLMKHVKDKMKSLNHAKGRSIQNTVMELRNICNHPYLSQLHSEETEKVLPPHYLPIVVRFCGKLEMLDRILPKLKAANHKVLFFSTMTRLLDVMEDYLEWKGYKYLRLDGSTGGSERGALIQDFNAPQSEAFIFLLSIRAGGIGINLQAADTVIIFDTDWNPQVDLQAQARAHRIGQKRDVLVLRFETVKSIEEHVRASAEYKLGVANQSITAGFFDDNTSAEDRREYLESLLREPKKEEVALVLDDEALNDLLARSDAEIDIFEAVDKQRAQEEQARWKQCVKVKLGCEPPPLPPRLIGESELGPIVKVLTNKLTKKPGSSKGGSSKGGAAEIQDYGRGKRAREIRSYGEQFSEREFEKLCQVDNSSSDDDDDEDVHPKPPPPPKKTEEGRGRGRPRKVKAESSIKNDMSKSAL': [np.float32(0.5918452), np.float32(0.6142677), np.float32(0.60926294), np.float32(0.56874466), np.float32(0.5477965), np.float32(0.5526997), np.float32(0.49063304), np.float32(0.49046418), np.float32(0.5511669), np.float32(0.5599807), np.float32(0.60575354), np.float32(0.6292628), np.float32(0.6114384), np.float32(0.54998446), np.float32(0.48459092), np.float32(0.5344216), np.float32(0.53520983), np.float32(0.46902102), np.float32(0.44239792), np.float32(0.43932), np.float32(0.42008615), np.float32(0.3658273), np.float32(0.36031088), np.float32(0.38469484), np.float32(0.36446777), np.float32(0.3159025), np.float32(0.33632392), np.float32(0.33630538), np.float32(0.27838638), np.float32(0.27254847), np.float32(0.2535302), np.float32(0.24374808), np.float32(0.2220428), np.float32(0.2266961), np.float32(0.23471572), np.float32(0.21911813), np.float32(0.20277421), np.float32(0.19970408), np.float32(0.20465125), np.float32(0.17363188), np.float32(0.15913406), np.float32(0.17402714), np.float32(0.17037532), np.float32(0.14671545), np.float32(0.14765885), np.float32(0.15512083), np.float32(0.15307455), np.float32(0.14055033), np.float32(0.1486357), np.float32(0.135335), np.float32(0.11868248), np.float32(0.122997075), np.float32(0.13353495), np.float32(0.12308969), np.float32(0.13029785), np.float32(0.13006811), np.float32(0.14542857), np.float32(0.1218372), np.float32(0.12100333), np.float32(0.12553233), np.float32(0.127145), np.float32(0.1465946), np.float32(0.18856966), np.float32(0.22902308), np.float32(0.23437636), np.float32(0.2548559), np.float32(0.35124934), np.float32(0.4184158), np.float32(0.4129459), np.float32(0.46684277), np.float32(0.5652556), np.float32(0.65563494), np.float32(0.7556903), np.float32(0.83483815), np.float32(0.87705654), np.float32(0.9010166), np.float32(0.9216225), np.float32(0.9380262), np.float32(0.9454797), np.float32(0.95511585), np.float32(0.9613361), np.float32(0.9672998), np.float32(0.9708797), np.float32(0.9736279), np.float32(0.97551984), np.float32(0.9762092), np.float32(0.9760066), np.float32(0.9764608), np.float32(0.9757225), np.float32(0.97529685), np.float32(0.972873), np.float32(0.97302824), np.float32(0.9723309), np.float32(0.9716072), np.float32(0.9714597), np.float32(0.9722038), np.float32(0.970242), np.float32(0.9713316), np.float32(0.97259575), np.float32(0.9725003), np.float32(0.97277695), np.float32(0.9757176), np.float32(0.9760969), np.float32(0.97548884), np.float32(0.9742352), np.float32(0.9726345), np.float32(0.972298), np.float32(0.97258466), np.float32(0.9728167), np.float32(0.9722569), np.float32(0.97056466), np.float32(0.9695462), np.float32(0.97042537), np.float32(0.9696298), np.float32(0.97128534), np.float32(0.9724033), np.float32(0.9731645), np.float32(0.97326106), np.float32(0.972569), np.float32(0.9727975), np.float32(0.9725754), np.float32(0.9729934), np.float32(0.97367656), np.float32(0.97346324), np.float32(0.9734894), np.float32(0.97494805), np.float32(0.9739847), np.float32(0.9740543), np.float32(0.973739), np.float32(0.97422147), np.float32(0.9743103), np.float32(0.9738696), np.float32(0.9741475), np.float32(0.9741493), np.float32(0.97498566), np.float32(0.9763451), np.float32(0.97623104), np.float32(0.9763447), np.float32(0.9773262), np.float32(0.97675395), np.float32(0.9762972), np.float32(0.9757495), np.float32(0.975758), np.float32(0.9753572), np.float32(0.9768496), np.float32(0.9766475), np.float32(0.9764149), np.float32(0.9770941), np.float32(0.9780387), np.float32(0.9773098), np.float32(0.97745603), np.float32(0.9784783), np.float32(0.97870505), np.float32(0.9783117), np.float32(0.97750616), np.float32(0.9780529), np.float32(0.9774523), np.float32(0.97707707), np.float32(0.976858), np.float32(0.9763471), np.float32(0.9768794), np.float32(0.97701013), np.float32(0.9767581), np.float32(0.9766307), np.float32(0.97568274), np.float32(0.9759043), np.float32(0.9756541), np.float32(0.9757318), np.float32(0.9752416), np.float32(0.9750735), np.float32(0.97362375), np.float32(0.9730873), np.float32(0.97049683), np.float32(0.9702533), np.float32(0.9705085), np.float32(0.9696305), np.float32(0.9687639), np.float32(0.9683309), np.float32(0.9654718), np.float32(0.96184146), np.float32(0.96020687), np.float32(0.96303767), np.float32(0.9604032), np.float32(0.9621637), np.float32(0.9615193), np.float32(0.96302164), np.float32(0.960853), np.float32(0.9613083), np.float32(0.9598768), np.float32(0.96015906), np.float32(0.96086675), np.float32(0.96416783), np.float32(0.96433496), np.float32(0.9682919), np.float32(0.9678335), np.float32(0.9682037), np.float32(0.96902835), np.float32(0.96977407), np.float32(0.9690533), np.float32(0.9683679), np.float32(0.9711764), np.float32(0.9712097), np.float32(0.9704907), np.float32(0.9733263), np.float32(0.97196037), np.float32(0.97316676), np.float32(0.97291756), np.float32(0.9722173), np.float32(0.973142), np.float32(0.9728476), np.float32(0.97474086), np.float32(0.97304213), np.float32(0.9740922), np.float32(0.97398007), np.float32(0.9741562), np.float32(0.9738305), np.float32(0.9743662), np.float32(0.97406006), np.float32(0.9752273), np.float32(0.97601694), np.float32(0.97679216), np.float32(0.977182), np.float32(0.97709113), np.float32(0.97873014), np.float32(0.9797101), np.float32(0.98010933), np.float32(0.97998613), np.float32(0.9794143), np.float32(0.9796211), np.float32(0.9804063), np.float32(0.98004514), np.float32(0.9803224), np.float32(0.9805978), np.float32(0.98105675), np.float32(0.980243), np.float32(0.9806815), np.float32(0.9809955), np.float32(0.98080623), np.float32(0.9809094), np.float32(0.9811949), np.float32(0.98081553), np.float32(0.98086697), np.float32(0.9809809), np.float32(0.98122025), np.float32(0.9808529), np.float32(0.98114866), np.float32(0.9810712), np.float32(0.981043), np.float32(0.9806639), np.float32(0.98108864), np.float32(0.98104995), np.float32(0.9808368), np.float32(0.9817437), np.float32(0.9810668), np.float32(0.9810972), np.float32(0.9814974), np.float32(0.9810838), np.float32(0.9800795), np.float32(0.9801595), np.float32(0.97949696), np.float32(0.97939986), np.float32(0.97915274), np.float32(0.9791815), np.float32(0.97890216), np.float32(0.97996163), np.float32(0.9806138), np.float32(0.9817043), np.float32(0.98249036), np.float32(0.9829791), np.float32(0.9834985), np.float32(0.98389626), np.float32(0.98387986), np.float32(0.9837764), np.float32(0.983988), np.float32(0.98398083), np.float32(0.98373705), np.float32(0.9836083), np.float32(0.9838229), np.float32(0.9834849), np.float32(0.98383003), np.float32(0.9844146), np.float32(0.9842771), np.float32(0.98410565), np.float32(0.98398787), np.float32(0.9837535), np.float32(0.9845532), np.float32(0.98428136), np.float32(0.98450893), np.float32(0.9837024), np.float32(0.9841814), np.float32(0.9837959), np.float32(0.98316514), np.float32(0.9829942), np.float32(0.9826466), np.float32(0.9825196), np.float32(0.98275477), np.float32(0.98304164), np.float32(0.9832908), np.float32(0.9834274), np.float32(0.9834435), np.float32(0.9825494), np.float32(0.9812393), np.float32(0.9808929), np.float32(0.98144126), np.float32(0.9813184), np.float32(0.9816156), np.float32(0.9807186), np.float32(0.9810145), np.float32(0.98110306), np.float32(0.98139817), np.float32(0.9811708), np.float32(0.9809512), np.float32(0.980885), np.float32(0.98124045), np.float32(0.9807866), np.float32(0.98028034), np.float32(0.98042655), np.float32(0.9809713), np.float32(0.9806384), np.float32(0.98019356), np.float32(0.97975427), np.float32(0.9793748), np.float32(0.9786068), np.float32(0.9785348), np.float32(0.97741497), np.float32(0.9777926), np.float32(0.9778375), np.float32(0.97724015), np.float32(0.9765986), np.float32(0.97438693), np.float32(0.97397864), np.float32(0.97214913), np.float32(0.969409), np.float32(0.96637416), np.float32(0.9660976), np.float32(0.95756507), np.float32(0.9523652), np.float32(0.9492862), np.float32(0.94570154), np.float32(0.9353131), np.float32(0.94130087), np.float32(0.94165266), np.float32(0.9427358), np.float32(0.94809157), np.float32(0.9457736), np.float32(0.94231576), np.float32(0.94344234), np.float32(0.9378516), np.float32(0.93710995), np.float32(0.9309318), np.float32(0.92892563), np.float32(0.9276995), np.float32(0.9349173), np.float32(0.9430585), np.float32(0.9476751), np.float32(0.9510412), np.float32(0.94818276), np.float32(0.95644337), np.float32(0.95981044), np.float32(0.9629857), np.float32(0.96750945), np.float32(0.96761864), np.float32(0.96787095), np.float32(0.97049564), np.float32(0.9721982), np.float32(0.9735816), np.float32(0.97465444), np.float32(0.9743819), np.float32(0.97491676), np.float32(0.97460926), np.float32(0.9743308), np.float32(0.97446454), np.float32(0.974497), np.float32(0.97469443), np.float32(0.9747308), np.float32(0.9760537), np.float32(0.97508574), np.float32(0.9756419), np.float32(0.97538537), np.float32(0.9756634), np.float32(0.9764079), np.float32(0.9758195), np.float32(0.9760716), np.float32(0.976924), np.float32(0.9768812), np.float32(0.9761822), np.float32(0.976343), np.float32(0.9778798), np.float32(0.9767531), np.float32(0.9768032), np.float32(0.9759517), np.float32(0.975319), np.float32(0.9749799), np.float32(0.97419894), np.float32(0.9738473), np.float32(0.9723026), np.float32(0.9716391), np.float32(0.97166216), np.float32(0.9687858), np.float32(0.9673113), np.float32(0.9693971), np.float32(0.9673543), np.float32(0.96704435), np.float32(0.965156), np.float32(0.966357), np.float32(0.96858585), np.float32(0.96961975), np.float32(0.96899277), np.float32(0.97037977), np.float32(0.97192985), np.float32(0.97317624), np.float32(0.9737179), np.float32(0.9748575), np.float32(0.9769009), np.float32(0.97810775), np.float32(0.97714406), np.float32(0.9766634), np.float32(0.9777789), np.float32(0.97864294), np.float32(0.9787291), np.float32(0.97872317), np.float32(0.97647434), np.float32(0.97713894), np.float32(0.97667533), np.float32(0.9767669), np.float32(0.97511065), np.float32(0.974037), np.float32(0.971922), np.float32(0.9700426), np.float32(0.9694988), np.float32(0.9705663), np.float32(0.96956134), np.float32(0.96800494), np.float32(0.9677866), np.float32(0.9662316), np.float32(0.9636398), np.float32(0.96395034), np.float32(0.961195), np.float32(0.9642517), np.float32(0.9649717), np.float32(0.9642366), np.float32(0.96175414), np.float32(0.9651481), np.float32(0.96298105), np.float32(0.96221495), np.float32(0.95984614), np.float32(0.95474887), np.float32(0.9438647), np.float32(0.94165266), np.float32(0.9381791), np.float32(0.94065595), np.float32(0.9454521), np.float32(0.9518519), np.float32(0.9491101), np.float32(0.9438416), np.float32(0.94056535), np.float32(0.9380836), np.float32(0.9303105), np.float32(0.92997575), np.float32(0.91815114), np.float32(0.9227603), np.float32(0.91201705), np.float32(0.9145114), np.float32(0.9167168), np.float32(0.9190863), np.float32(0.9090524), np.float32(0.87818116), np.float32(0.8941918), np.float32(0.9074709), np.float32(0.9153474), np.float32(0.9193911), np.float32(0.91716486), np.float32(0.92719173), np.float32(0.9351669), np.float32(0.9356662), np.float32(0.933919), np.float32(0.9314403), np.float32(0.932305), np.float32(0.935183), np.float32(0.93423146), np.float32(0.9093937), np.float32(0.933354), np.float32(0.9253038), np.float32(0.932727), np.float32(0.9341472), np.float32(0.9258847), np.float32(0.9267583), np.float32(0.92417604), np.float32(0.9106038), np.float32(0.90959054), np.float32(0.882245), np.float32(0.8478271), np.float32(0.8600272), np.float32(0.8136775), np.float32(0.7913272), np.float32(0.64089215), np.float32(0.7582394), np.float32(0.8506836), np.float32(0.93701607), np.float32(0.9426061), np.float32(0.94834733), np.float32(0.95081854), np.float32(0.9546678), np.float32(0.9566399), np.float32(0.95609105), np.float32(0.95523703), np.float32(0.95845574), np.float32(0.955652), np.float32(0.9567825), np.float32(0.9584212), np.float32(0.9609038), np.float32(0.961218), np.float32(0.9594245), np.float32(0.96047455), np.float32(0.9589499), np.float32(0.957201), np.float32(0.95881146), np.float32(0.9558686), np.float32(0.9596328), np.float32(0.9596378), np.float32(0.9567968), np.float32(0.9523494), np.float32(0.9555731), np.float32(0.9550756), np.float32(0.95698524), np.float32(0.96154183), np.float32(0.96384597), np.float32(0.96688366), np.float32(0.9672674), np.float32(0.96916425), np.float32(0.97067857), np.float32(0.9700824), np.float32(0.96860844), np.float32(0.9674405), np.float32(0.96871245), np.float32(0.9678619), np.float32(0.96758646), np.float32(0.96746397), np.float32(0.9678331), np.float32(0.9671734), np.float32(0.96647835), np.float32(0.96568185), np.float32(0.96754855), np.float32(0.96565807), np.float32(0.96104884), np.float32(0.95752233), np.float32(0.94833887), np.float32(0.9461983), np.float32(0.9399366), np.float32(0.9409744), np.float32(0.934695), np.float32(0.9385399), np.float32(0.94439465), np.float32(0.93843), np.float32(0.94882387), np.float32(0.9499396), np.float32(0.95727), np.float32(0.95713305), np.float32(0.96448076), np.float32(0.9685854), np.float32(0.9690966), np.float32(0.97139335), np.float32(0.9728651), np.float32(0.9738349), np.float32(0.9753219), np.float32(0.97435474), np.float32(0.9755975), np.float32(0.9771467), np.float32(0.97837025), np.float32(0.97851115), np.float32(0.979675), np.float32(0.98016113), np.float32(0.9800388), np.float32(0.97989666), np.float32(0.97972614), np.float32(0.98018277), np.float32(0.9805561), np.float32(0.9813664), np.float32(0.98131585), np.float32(0.9823033), np.float32(0.98253965), np.float32(0.98340833), np.float32(0.98435193), np.float32(0.98468184), np.float32(0.98486066), np.float32(0.9848475), np.float32(0.9847995), np.float32(0.98489153), np.float32(0.98452824), np.float32(0.98440844), np.float32(0.9831964), np.float32(0.98233414), np.float32(0.9819239), np.float32(0.9821744), np.float32(0.98188525), np.float32(0.98210377), np.float32(0.9816783), np.float32(0.9819402), np.float32(0.9811833), np.float32(0.980677), np.float32(0.98012483), np.float32(0.98011214), np.float32(0.98083615), np.float32(0.9806778), np.float32(0.9810879), np.float32(0.98220253), np.float32(0.9811164), np.float32(0.98133826), np.float32(0.98255736), np.float32(0.9820129), np.float32(0.9823913), np.float32(0.980821), np.float32(0.9805329), np.float32(0.9808686), np.float32(0.9805023), np.float32(0.9797777), np.float32(0.97866815), np.float32(0.978097), np.float32(0.9781488), np.float32(0.9777779), np.float32(0.97766906), np.float32(0.97728306), np.float32(0.9777108), np.float32(0.9785387), np.float32(0.9784451), np.float32(0.9787811), np.float32(0.97760254), np.float32(0.9776003), np.float32(0.9763541), np.float32(0.9742439), np.float32(0.97414), np.float32(0.9737428), np.float32(0.9725106), np.float32(0.97078806), np.float32(0.971331), np.float32(0.9716286), np.float32(0.9727121), np.float32(0.9739827), np.float32(0.9736222), np.float32(0.97456825), np.float32(0.97507834), np.float32(0.9742658), np.float32(0.97348595), np.float32(0.9738703), np.float32(0.9735752), np.float32(0.97563565), np.float32(0.97423106), np.float32(0.97057366), np.float32(0.9684188), np.float32(0.9666423), np.float32(0.9644613), np.float32(0.9571896), np.float32(0.9432681), np.float32(0.92596394), np.float32(0.8939866), np.float32(0.87406164), np.float32(0.85116804), np.float32(0.8022745), np.float32(0.76003486), np.float32(0.71619606), np.float32(0.6742886), np.float32(0.61053467), np.float32(0.5566937), np.float32(0.46565524), np.float32(0.44880456), np.float32(0.39333004), np.float32(0.4135301), np.float32(0.36404774), np.float32(0.34724492), np.float32(0.28857753), np.float32(0.25503334), np.float32(0.24727032), np.float32(0.26297313), np.float32(0.31509906), np.float32(0.31956032), np.float32(0.36034462), np.float32(0.3983406), np.float32(0.42996523), np.float32(0.528664), np.float32(0.5650107), np.float32(0.589422), np.float32(0.5826027), np.float32(0.6057708), np.float32(0.63182956), np.float32(0.6634155), np.float32(0.6981755), np.float32(0.745735), np.float32(0.7582937), np.float32(0.80251503), np.float32(0.8320042), np.float32(0.86299646), np.float32(0.8957454), np.float32(0.90949035), np.float32(0.92703456), np.float32(0.9357262), np.float32(0.94357806), np.float32(0.95203584), np.float32(0.9523566), np.float32(0.9563858), np.float32(0.9620398), np.float32(0.9635028), np.float32(0.96695685), np.float32(0.9713802), np.float32(0.9749715), np.float32(0.97846335), np.float32(0.981264), np.float32(0.9821476), np.float32(0.9831769), np.float32(0.98382807), np.float32(0.98421466), np.float32(0.98413336), np.float32(0.9836421), np.float32(0.9832791), np.float32(0.9823934), np.float32(0.98173654), np.float32(0.9821578), np.float32(0.98233414), np.float32(0.9813809), np.float32(0.98094773), np.float32(0.98124194), np.float32(0.9807207), np.float32(0.9803878), np.float32(0.9805173), np.float32(0.9797569), np.float32(0.97954786), np.float32(0.97964877), np.float32(0.9798228), np.float32(0.97924906), np.float32(0.9799406), np.float32(0.9794209), np.float32(0.9795417), np.float32(0.97992903), np.float32(0.9792306), np.float32(0.9791053), np.float32(0.9781854), np.float32(0.9779394), np.float32(0.9776374), np.float32(0.9779668), np.float32(0.97757494), np.float32(0.97791433), np.float32(0.9779912), np.float32(0.97875667), np.float32(0.9780554), np.float32(0.9783055), np.float32(0.9786119), np.float32(0.9785429), np.float32(0.9781491), np.float32(0.9784936), np.float32(0.9777399), np.float32(0.9768762), np.float32(0.9773695), np.float32(0.97707397), np.float32(0.9772044), np.float32(0.9775384), np.float32(0.9774795), np.float32(0.9772389), np.float32(0.9770057), np.float32(0.97695506), np.float32(0.9767878), np.float32(0.97638434), np.float32(0.97700214), np.float32(0.97710115), np.float32(0.97709846), np.float32(0.9764312), np.float32(0.9757789), np.float32(0.9739813), np.float32(0.97411615), np.float32(0.97390836), np.float32(0.9733825), np.float32(0.9735258), np.float32(0.97193956), np.float32(0.97214997), np.float32(0.9724894), np.float32(0.9718375), np.float32(0.9717006), np.float32(0.97304136), np.float32(0.97387946), np.float32(0.97442836), np.float32(0.975658), np.float32(0.9752818), np.float32(0.9770095), np.float32(0.97801274), np.float32(0.9777495), np.float32(0.97715515), np.float32(0.9775488), np.float32(0.9777476), np.float32(0.97635114), np.float32(0.9775278), np.float32(0.9777124), np.float32(0.9780619), np.float32(0.97691286), np.float32(0.97671336), np.float32(0.9765488), np.float32(0.97601753), np.float32(0.9767064), np.float32(0.9764906), np.float32(0.97652096), np.float32(0.9768911), np.float32(0.97663957), np.float32(0.97656983), np.float32(0.97620696), np.float32(0.9752694), np.float32(0.9742477), np.float32(0.9714556), np.float32(0.97133845), np.float32(0.97090346), np.float32(0.9718463), np.float32(0.97213393), np.float32(0.9708674), np.float32(0.97032994), np.float32(0.9707519), np.float32(0.97004175), np.float32(0.9692165), np.float32(0.9658901), np.float32(0.9647025), np.float32(0.9608285), np.float32(0.9593551), np.float32(0.9530927), np.float32(0.9564284), np.float32(0.95924234), np.float32(0.95925456), np.float32(0.95780975), np.float32(0.95625585), np.float32(0.95699894), np.float32(0.9569482), np.float32(0.96055174), np.float32(0.96336514), np.float32(0.96416), np.float32(0.9653904), np.float32(0.96844625), np.float32(0.9698972), np.float32(0.9699682), np.float32(0.9684146), np.float32(0.9693356), np.float32(0.97227657), np.float32(0.9733434), np.float32(0.9713018), np.float32(0.9725136), np.float32(0.974704), np.float32(0.97605634), np.float32(0.975935), np.float32(0.97444326), np.float32(0.9742793), np.float32(0.9756899), np.float32(0.97499645), np.float32(0.97522336), np.float32(0.9754259), np.float32(0.9755104), np.float32(0.9751992), np.float32(0.9756503), np.float32(0.97540116), np.float32(0.97441417), np.float32(0.97499096), np.float32(0.9748116), np.float32(0.9753572), np.float32(0.9767303), np.float32(0.9763168), np.float32(0.9763564), np.float32(0.97664714), np.float32(0.97612643), np.float32(0.9774615), np.float32(0.977226), np.float32(0.97762513), np.float32(0.9771606), np.float32(0.9768481), np.float32(0.97641355), np.float32(0.9763208), np.float32(0.97660756), np.float32(0.9776667), np.float32(0.97683734), np.float32(0.976652), np.float32(0.9769208), np.float32(0.976222), np.float32(0.9762241), np.float32(0.97599924), np.float32(0.9755053), np.float32(0.974311), np.float32(0.97409546), np.float32(0.9743491), np.float32(0.97294205), np.float32(0.9732764), np.float32(0.9742941), np.float32(0.9748917), np.float32(0.9746182), np.float32(0.9739827), np.float32(0.9744921), np.float32(0.973362), np.float32(0.9724026), np.float32(0.9727643), np.float32(0.9714136), np.float32(0.9718365), np.float32(0.9705695), np.float32(0.9698712), np.float32(0.9699145), np.float32(0.97002), np.float32(0.970636), np.float32(0.968037), np.float32(0.96686167), np.float32(0.96299475), np.float32(0.9588828), np.float32(0.95653814), np.float32(0.9524032), np.float32(0.9506286), np.float32(0.9472786), np.float32(0.9460915), np.float32(0.94175667), np.float32(0.94123995), np.float32(0.93883497), np.float32(0.9399762), np.float32(0.93626356), np.float32(0.9430329), np.float32(0.94133466), np.float32(0.9424486), np.float32(0.93988466), np.float32(0.9425828), np.float32(0.9439856), np.float32(0.94437295), np.float32(0.9488729), np.float32(0.9539501), np.float32(0.9564497), np.float32(0.96300185), np.float32(0.9623401), np.float32(0.96529293), np.float32(0.9663271), np.float32(0.96892506), np.float32(0.9684529), np.float32(0.9686178), np.float32(0.9701835), np.float32(0.97045016), np.float32(0.9713225), np.float32(0.9703663), np.float32(0.972314), np.float32(0.9729618), np.float32(0.97279876), np.float32(0.97365713), np.float32(0.9747532), np.float32(0.97567534), np.float32(0.9760834), np.float32(0.97582996), np.float32(0.97676075), np.float32(0.9774646), np.float32(0.97719646), np.float32(0.9778292), np.float32(0.97825557), np.float32(0.9787112), np.float32(0.9794001), np.float32(0.9796932), np.float32(0.9779244), np.float32(0.977566), np.float32(0.97649276), np.float32(0.974308), np.float32(0.97290087), np.float32(0.9694148), np.float32(0.96200925), np.float32(0.9608068), np.float32(0.96263707), np.float32(0.95859146), np.float32(0.9592374), np.float32(0.9572948), np.float32(0.9510224), np.float32(0.9352408), np.float32(0.9225205), np.float32(0.9228806), np.float32(0.9346454), np.float32(0.9349501), np.float32(0.92347443), np.float32(0.91430444), np.float32(0.9256657), np.float32(0.92303413), np.float32(0.90885746), np.float32(0.9115554), np.float32(0.9032683), np.float32(0.9093143), np.float32(0.91318977), np.float32(0.91560066), np.float32(0.90294975), np.float32(0.8980952), np.float32(0.8790642), np.float32(0.8811594), np.float32(0.8793468), np.float32(0.89395124), np.float32(0.88914734), np.float32(0.89844733), np.float32(0.8971448), np.float32(0.90103334), np.float32(0.89954865), np.float32(0.9056253), np.float32(0.907945), np.float32(0.91418785), np.float32(0.92687327), np.float32(0.92736006), np.float32(0.93907166), np.float32(0.9414189), np.float32(0.9479153), np.float32(0.9404291), np.float32(0.9350909), np.float32(0.9364376), np.float32(0.9307559), np.float32(0.9308102), np.float32(0.93087894), np.float32(0.9742933), np.float32(0.97599036), np.float32(0.9752839), np.float32(0.9760114), np.float32(0.97549415), np.float32(0.9753297), np.float32(0.97419083), np.float32(0.9728721), np.float32(0.9709004), np.float32(0.9696501), np.float32(0.97011805), np.float32(0.970802), np.float32(0.9694006), np.float32(0.96849656), np.float32(0.96913), np.float32(0.9682921), np.float32(0.967654), np.float32(0.96588045), np.float32(0.966465), np.float32(0.9667686), np.float32(0.96852076), np.float32(0.9706134), np.float32(0.9717101), np.float32(0.97222567), np.float32(0.97272766), np.float32(0.9713225), np.float32(0.97184914), np.float32(0.97075033), np.float32(0.96922874), np.float32(0.966773), np.float32(0.96402574), np.float32(0.9537111), np.float32(0.9339372), np.float32(0.91432905), np.float32(0.8895988), np.float32(0.86820877), np.float32(0.8525176), np.float32(0.84115726), np.float32(0.8366855), np.float32(0.83796185), np.float32(0.80984354), np.float32(0.7873584), np.float32(0.7245531), np.float32(0.6937626), np.float32(0.6585515), np.float32(0.6136351), np.float32(0.5603874), np.float32(0.54141414), np.float32(0.5150694), np.float32(0.5021354), np.float32(0.51037294), np.float32(0.5406479), np.float32(0.58992785), np.float32(0.5713384), np.float32(0.56773245), np.float32(0.6080943), np.float32(0.62963194), np.float32(0.653078), np.float32(0.712736), np.float32(0.72111154), np.float32(0.80731684), np.float32(0.85798967), np.float32(0.8491979), np.float32(0.8839812), np.float32(0.90537226), np.float32(0.8920509), np.float32(0.90367305), np.float32(0.9009174), np.float32(0.8824229), np.float32(0.8856313), np.float32(0.8666211), np.float32(0.8704828), np.float32(0.8848743), np.float32(0.84851193), np.float32(0.8617785), np.float32(0.8411988), np.float32(0.8761879), np.float32(0.89976454), np.float32(0.9025082), np.float32(0.91025716), np.float32(0.925398), np.float32(0.91485196), np.float32(0.9200658), np.float32(0.93916), np.float32(0.9288389), np.float32(0.92443234), np.float32(0.9159119), np.float32(0.91231614), np.float32(0.907647), np.float32(0.90294373), np.float32(0.9127669), np.float32(0.9183015), np.float32(0.92231244), np.float32(0.92246264), np.float32(0.9350359), np.float32(0.94948995), np.float32(0.95819944), np.float32(0.9693084), np.float32(0.97529525), np.float32(0.9776315), np.float32(0.9784517), np.float32(0.97973925), np.float32(0.98040545), np.float32(0.9805807), np.float32(0.9809249), np.float32(0.9809003), np.float32(0.9808312), np.float32(0.9808396), np.float32(0.98086745), np.float32(0.98127985), np.float32(0.98085827), np.float32(0.98093516), np.float32(0.9808295), np.float32(0.9805824), np.float32(0.9804726), np.float32(0.9806476), np.float32(0.98024863), np.float32(0.9799197), np.float32(0.97953624), np.float32(0.9797121), np.float32(0.979685), np.float32(0.9800893), np.float32(0.9799963), np.float32(0.9797173), np.float32(0.9796729), np.float32(0.9802808), np.float32(0.9805942), np.float32(0.97998893), np.float32(0.97987854), np.float32(0.98042434), np.float32(0.97980475), np.float32(0.97940594), np.float32(0.9797763), np.float32(0.97990817), np.float32(0.97986287), np.float32(0.9806315), np.float32(0.9808641), np.float32(0.98166186), np.float32(0.9812331), np.float32(0.9813602), np.float32(0.9813929), np.float32(0.9822306), np.float32(0.9820049), np.float32(0.9826423), np.float32(0.9824745), np.float32(0.98137546), np.float32(0.98120475), np.float32(0.98039895), np.float32(0.98018277), np.float32(0.98047125), np.float32(0.9799392), np.float32(0.9788602), np.float32(0.9783111), np.float32(0.97869796), np.float32(0.9787851), np.float32(0.9785024), np.float32(0.9777753), np.float32(0.97771204), np.float32(0.97826195), np.float32(0.9773352), np.float32(0.97568035), np.float32(0.9742628), np.float32(0.9737428), np.float32(0.9737751), np.float32(0.9718441), np.float32(0.971229), np.float32(0.9698538), np.float32(0.96905005), np.float32(0.9690645), np.float32(0.96807903), np.float32(0.96547246), np.float32(0.96619195), np.float32(0.9653747), np.float32(0.96085256), np.float32(0.9591126), np.float32(0.9602625), np.float32(0.9544081), np.float32(0.9518061), np.float32(0.94634664), np.float32(0.9506371), np.float32(0.9450642), np.float32(0.9359056), np.float32(0.92582035), np.float32(0.89978904), np.float32(0.87953776), np.float32(0.8538224), np.float32(0.8467279), np.float32(0.80791384), np.float32(0.7962721), np.float32(0.7773989), np.float32(0.7260032), np.float32(0.71124697), np.float32(0.66404074), np.float32(0.6681506), np.float32(0.6640356), np.float32(0.6877311), np.float32(0.65681106), np.float32(0.6047925), np.float32(0.52835554), np.float32(0.48027048), np.float32(0.45450076), np.float32(0.44822755), np.float32(0.40526563), np.float32(0.41565922), np.float32(0.38643518), np.float32(0.34164813), np.float32(0.27651116), np.float32(0.30921638), np.float32(0.33712167), np.float32(0.37891266), np.float32(0.39285523), np.float32(0.35779047), np.float32(0.37712604), np.float32(0.37090787), np.float32(0.39273536), np.float32(0.37308383), np.float32(0.3730911), np.float32(0.3767232), np.float32(0.371587), np.float32(0.3399205), np.float32(0.35764343), np.float32(0.34124658), np.float32(0.3330473), np.float32(0.35893664), np.float32(0.35374415), np.float32(0.38487706), np.float32(0.36765367), np.float32(0.3840951), np.float32(0.37955928), np.float32(0.36993617), np.float32(0.39285058), np.float32(0.425441), np.float32(0.4175421), np.float32(0.40647975), np.float32(0.40535724), np.float32(0.39968964), np.float32(0.39069614), np.float32(0.39581108), np.float32(0.37706488), np.float32(0.38441777), np.float32(0.3847508), np.float32(0.38616025), np.float32(0.38459665), np.float32(0.3900055), np.float32(0.39045632), np.float32(0.40199593), np.float32(0.4027897), np.float32(0.37669054), np.float32(0.39143935), np.float32(0.3768287), np.float32(0.3781655), np.float32(0.3634728), np.float32(0.37635404), np.float32(0.34079468), np.float32(0.31868482), np.float32(0.30695242), np.float32(0.31564397), np.float32(0.3699666), np.float32(0.35208735), np.float32(0.32446143), np.float32(0.3408535), np.float32(0.31054357), np.float32(0.31219488), np.float32(0.2994535), np.float32(0.30527556), np.float32(0.31389278), np.float32(0.29730096), np.float32(0.30002487), np.float32(0.30701217), np.float32(0.30913398), np.float32(0.30829334), np.float32(0.3137019), np.float32(0.3290776), np.float32(0.32528126), np.float32(0.34272662), np.float32(0.35781938), np.float32(0.36323395), np.float32(0.36258703), np.float32(0.3943201), np.float32(0.43023604), np.float32(0.44344518), np.float32(0.4561785), np.float32(0.4632478), np.float32(0.46360683), np.float32(0.44729108), np.float32(0.45816985), np.float32(0.47483522), np.float32(0.47833025), np.float32(0.45689297), np.float32(0.4733119), np.float32(0.5022011), np.float32(0.51663727), np.float32(0.5043762), np.float32(0.5319845), np.float32(0.5453881), np.float32(0.562815), np.float32(0.5736552), np.float32(0.59349215), np.float32(0.59930354), np.float32(0.598057), np.float32(0.60040486), np.float32(0.6082611), np.float32(0.6085006), np.float32(0.6093211), np.float32(0.615715), np.float32(0.61066663), np.float32(0.6079441), np.float32(0.60154873), np.float32(0.5889136), np.float32(0.5958006), np.float32(0.5555509), np.float32(0.5380767), np.float32(0.5578933), np.float32(0.53816146), np.float32(0.50834996), np.float32(0.5022248), np.float32(0.5168572), np.float32(0.50279546), np.float32(0.5120358), np.float32(0.51294947), np.float32(0.5222756), np.float32(0.48546034), np.float32(0.50595087), np.float32(0.5120067), np.float32(0.4892447), np.float32(0.48330092), np.float32(0.48163047), np.float32(0.48983097), np.float32(0.48147035), np.float32(0.47111693), np.float32(0.4771703), np.float32(0.47361177), np.float32(0.45798564), np.float32(0.45412898), np.float32(0.45520994), np.float32(0.45669866), np.float32(0.4458987), np.float32(0.45268914), np.float32(0.46057627), np.float32(0.44097733), np.float32(0.4399457), np.float32(0.4414128), np.float32(0.42954868), np.float32(0.41465777), np.float32(0.41035715), np.float32(0.42261237), np.float32(0.42807722), np.float32(0.41150308), np.float32(0.4198326), np.float32(0.42925888), np.float32(0.40712482), np.float32(0.409512), np.float32(0.4123278), np.float32(0.4092908), np.float32(0.38770732), np.float32(0.37055823), np.float32(0.38339847), np.float32(0.38321316), np.float32(0.37682173), np.float32(0.41053468), np.float32(0.4404969), np.float32(0.4357402), np.float32(0.46217433), np.float32(0.483162), np.float32(0.4885996), np.float32(0.4818931), np.float32(0.49955717), np.float32(0.51777446), np.float32(0.51651555), np.float32(0.51491857), np.float32(0.51272905), np.float32(0.51188236), np.float32(0.47165397), np.float32(0.4317688), np.float32(0.4219423), np.float32(0.42091084), np.float32(0.4125051), np.float32(0.3996349), np.float32(0.3883629), np.float32(0.4230513), np.float32(0.39579457), np.float32(0.41081202), np.float32(0.41896132), np.float32(0.38983932), np.float32(0.38262016), np.float32(0.38022166), np.float32(0.35825878), np.float32(0.37415135), np.float32(0.36464334), np.float32(0.3417098), np.float32(0.32853848), np.float32(0.3059836), np.float32(0.24863413), np.float32(0.25150108), np.float32(0.25868738), np.float32(0.24209285), np.float32(0.22783338), np.float32(0.24228683), np.float32(0.28729913), np.float32(0.22886415), np.float32(0.23233743), np.float32(0.2645201), np.float32(0.25919822), np.float32(0.21086547), np.float32(0.20399502), np.float32(0.21430208), np.float32(0.20731367), np.float32(0.20175393), np.float32(0.22085388), np.float32(0.27666095), np.float32(0.30233657), np.float32(0.23676172), np.float32(0.20170672), np.float32(0.23401016), np.float32(0.23402308), np.float32(0.27188283), np.float32(0.2907217), np.float32(0.2990609), np.float32(0.3269144), np.float32(0.36202484), np.float32(0.41594025), np.float32(0.43906596), np.float32(0.45408824), np.float32(0.49696234), np.float32(0.51373446), np.float32(0.53107816), np.float32(0.51447177), np.float32(0.58093673), np.float32(0.5862282), np.float32(0.5838783), np.float32(0.6430527), np.float32(0.66418314), np.float32(0.6827224), np.float32(0.7646434), np.float32(0.8024149), np.float32(0.77966654), np.float32(0.81586635), np.float32(0.86403126), np.float32(0.8130559), np.float32(0.78344756), np.float32(0.6918902), np.float32(0.645825), np.float32(0.5988111), np.float32(0.5444175), np.float32(0.5159392), np.float32(0.48491043), np.float32(0.47122777), np.float32(0.41619), np.float32(0.3762594), np.float32(0.3650638), np.float32(0.37070513), np.float32(0.34822446), np.float32(0.2827458), np.float32(0.21938103), np.float32(0.19529544), np.float32(0.18888937), np.float32(0.13864471), np.float32(0.13360377), np.float32(0.14314623), np.float32(0.14559542), np.float32(0.14388315), np.float32(0.14609136), np.float32(0.15337381), np.float32(0.13634719), np.float32(0.13387662), np.float32(0.13819796), np.float32(0.13634995), np.float32(0.13735631), np.float32(0.13263986), np.float32(0.1576225), np.float32(0.16624741), np.float32(0.1568494), np.float32(0.16257313), np.float32(0.16029543), np.float32(0.15159844), np.float32(0.14398567), np.float32(0.14896503), np.float32(0.13981248), np.float32(0.118561424), np.float32(0.10870222), np.float32(0.09920756), np.float32(0.086302325), np.float32(0.068312384), np.float32(0.056339107), np.float32(0.051312696), np.float32(0.054988272), np.float32(0.04928695), np.float32(0.047633722), np.float32(0.041482177), np.float32(0.039812375), np.float32(0.038722873), np.float32(0.03025423), np.float32(0.031164153), np.float32(0.029948525), np.float32(0.028015029), np.float32(0.030734144), np.float32(0.03208031), np.float32(0.033191893), np.float32(0.034229968), np.float32(0.038750473), np.float32(0.042422313), np.float32(0.036486205), np.float32(0.038684018), np.float32(0.03813234), np.float32(0.03328202), np.float32(0.030259764), np.float32(0.026776582), np.float32(0.023807485), np.float32(0.021189231), np.float32(0.01840869), np.float32(0.016404824), np.float32(0.015321799), np.float32(0.015490189), np.float32(0.015787864), np.float32(0.02041486), np.float32(0.024818903), np.float32(0.03004953), np.float32(0.032850057), np.float32(0.028470159), np.float32(0.026248809), np.float32(0.021321429), np.float32(0.019989891), np.float32(0.01774952), np.float32(0.016663242), np.float32(0.01551181), np.float32(0.015771069), np.float32(0.016362615), np.float32(0.018526733), np.float32(0.01788584), np.float32(0.016427122), np.float32(0.01811925), np.float32(0.021688929), np.float32(0.021408143), np.float32(0.021606969), np.float32(0.024298226), np.float32(0.02511531), np.float32(0.023356093), np.float32(0.022634916), np.float32(0.022458138), np.float32(0.020031832), np.float32(0.016084263), np.float32(0.01611582), np.float32(0.018162666), np.float32(0.019114487), np.float32(0.0209525), np.float32(0.02254388), np.float32(0.022901377), np.float32(0.023933552), np.float32(0.026575778), np.float32(0.027336763), np.float32(0.02889421), np.float32(0.029235298), np.float32(0.032394845), np.float32(0.039110284), np.float32(0.043176074), np.float32(0.040850237), np.float32(0.046345003), np.float32(0.056575563), np.float32(0.05389411), np.float32(0.048311695), np.float32(0.06319982), np.float32(0.06862439), np.float32(0.06705251), np.float32(0.06447791), np.float32(0.06864279), np.float32(0.076943375), np.float32(0.08116619), np.float32(0.096671514), np.float32(0.0965481), np.float32(0.10987129), np.float32(0.11264001), np.float32(0.11391369), np.float32(0.11280403), np.float32(0.1135614), np.float32(0.10105916), np.float32(0.094047375), np.float32(0.090211175), np.float32(0.07654731), np.float32(0.06449359), np.float32(0.06077999), np.float32(0.061371196), np.float32(0.06288132), np.float32(0.069122605), np.float32(0.0800192), np.float32(0.07775943), np.float32(0.0733052), np.float32(0.07569172), np.float32(0.076763906), np.float32(0.07125007), np.float32(0.06836323), np.float32(0.057951465), np.float32(0.058421228), np.float32(0.060171563), np.float32(0.05762041), np.float32(0.053059407), np.float32(0.054238416), np.float32(0.051072847), np.float32(0.046003725), np.float32(0.049587328), np.float32(0.05588515), np.float32(0.055076417), np.float32(0.058755852), np.float32(0.06626464), np.float32(0.06566911), np.float32(0.06810673), np.float32(0.06565114), np.float32(0.05656956), np.float32(0.05003714), np.float32(0.05240735), np.float32(0.05639686), np.float32(0.049617607), np.float32(0.051670693), np.float32(0.054272745), np.float32(0.052037038), np.float32(0.049806114), np.float32(0.053961266), np.float32(0.06259883), np.float32(0.06448884), np.float32(0.06739422), np.float32(0.07708343), np.float32(0.08258452), np.float32(0.08831549), np.float32(0.09146972), np.float32(0.089529045), np.float32(0.08365841), np.float32(0.07660104), np.float32(0.07625294), np.float32(0.08040666), np.float32(0.078396514), np.float32(0.07660467), np.float32(0.07614128), np.float32(0.082877785), np.float32(0.08774236), np.float32(0.07747107), np.float32(0.07378155), np.float32(0.07832226), np.float32(0.074428305), np.float32(0.06668175), np.float32(0.0648634), np.float32(0.06023229), np.float32(0.053055525), np.float32(0.05133031), np.float32(0.048556767), np.float32(0.046798225), np.float32(0.043912493), np.float32(0.042002052), np.float32(0.044857677), np.float32(0.047876045), np.float32(0.045992687), np.float32(0.045951676), np.float32(0.045819085), np.float32(0.046419084), np.float32(0.046155583), np.float32(0.04870217), np.float32(0.05552278), np.float32(0.053216323), np.float32(0.049490593), np.float32(0.05777291), np.float32(0.06323188), np.float32(0.05676707), np.float32(0.060139943), np.float32(0.07265399), np.float32(0.08232847), np.float32(0.080804825), np.float32(0.09721508), np.float32(0.12752785), np.float32(0.12589768), np.float32(0.13156597), np.float32(0.14891523), np.float32(0.16838181), np.float32(0.16576403), np.float32(0.17984158), np.float32(0.1990019), np.float32(0.20535588), np.float32(0.20829417), np.float32(0.21212609), np.float32(0.21493357), np.float32(0.20770614), np.float32(0.20313922), np.float32(0.2154439), np.float32(0.21662556), np.float32(0.20610802), np.float32(0.19659194), np.float32(0.20282824), np.float32(0.20111477), np.float32(0.17855898), np.float32(0.16215847), np.float32(0.17175414), np.float32(0.15901485), np.float32(0.14259022), np.float32(0.13631187), np.float32(0.13396019), np.float32(0.11211659), np.float32(0.08546688), np.float32(0.072674036), np.float32(0.07009893), np.float32(0.061184775), np.float32(0.04981128), np.float32(0.04497194), np.float32(0.047638945), np.float32(0.04686655), np.float32(0.043396354), np.float32(0.04356824), np.float32(0.047611814), np.float32(0.045082998), np.float32(0.044357605), np.float32(0.057830513), np.float32(0.07605075), np.float32(0.08013548), np.float32(0.0805774), np.float32(0.09411638), np.float32(0.10271076), np.float32(0.10073355), np.float32(0.10008252), np.float32(0.108959116), np.float32(0.11212911), np.float32(0.10871897), np.float32(0.11962887), np.float32(0.13433808), np.float32(0.1302743), np.float32(0.13148727), np.float32(0.1372861), np.float32(0.14759046), np.float32(0.13925584), np.float32(0.11871625), np.float32(0.12161131), np.float32(0.13117605), np.float32(0.11207338), np.float32(0.09912843), np.float32(0.109995745), np.float32(0.11362798), np.float32(0.09707227), np.float32(0.076064385), np.float32(0.095522895), np.float32(0.10925771), np.float32(0.10312439), np.float32(0.09994472), np.float32(0.13699725), np.float32(0.13663274), np.float32(0.11318801), np.float32(0.13265143), np.float32(0.15636809), np.float32(0.15045398), np.float32(0.16350758), np.float32(0.17473686), np.float32(0.18813069), np.float32(0.2012314), np.float32(0.18539293), np.float32(0.20181406), np.float32(0.22511935), np.float32(0.19595596), np.float32(0.16582662), np.float32(0.1769665), np.float32(0.1664837), np.float32(0.13567182), np.float32(0.1394295), np.float32(0.15969756), np.float32(0.1372096), np.float32(0.121698596), np.float32(0.12224297), np.float32(0.12451517), np.float32(0.11600354), np.float32(0.106333), np.float32(0.108380005), np.float32(0.09372693), np.float32(0.08529602), np.float32(0.08118111), np.float32(0.081697434), np.float32(0.087221056), np.float32(0.087751806), np.float32(0.09623791), np.float32(0.10505037), np.float32(0.11026017), np.float32(0.12260588), np.float32(0.13881598), np.float32(0.1382438), np.float32(0.14706159), np.float32(0.15452097), np.float32(0.16068849), np.float32(0.14063847), np.float32(0.120931976), np.float32(0.11678127), np.float32(0.11168964), np.float32(0.09561719), np.float32(0.08751819), np.float32(0.09319199), np.float32(0.08739348), np.float32(0.08625114), np.float32(0.08346953), np.float32(0.075724825), np.float32(0.07172401), np.float32(0.07171414), np.float32(0.056898218), np.float32(0.042005524), np.float32(0.040145013), np.float32(0.041238848), np.float32(0.034143638), np.float32(0.027321901), np.float32(0.028896956), np.float32(0.033040877), np.float32(0.030316105), np.float32(0.03173172), np.float32(0.034268264), np.float32(0.03781145), np.float32(0.042007934), np.float32(0.04686733), np.float32(0.052578975), np.float32(0.05744041), np.float32(0.057779472), np.float32(0.052685525), np.float32(0.052001685), np.float32(0.056527637), np.float32(0.0517686), np.float32(0.047915593), np.float32(0.04734564), np.float32(0.044628367), np.float32(0.043467365), np.float32(0.042786628), np.float32(0.042558316), np.float32(0.039955255), np.float32(0.040118482), np.float32(0.045446556), np.float32(0.045341555), np.float32(0.041976713), np.float32(0.042031936), np.float32(0.04448379), np.float32(0.04179789), np.float32(0.043086786), np.float32(0.041625608), np.float32(0.039683536), np.float32(0.040802017), np.float32(0.041850332), np.float32(0.042314406), np.float32(0.045726966), np.float32(0.049259093), np.float32(0.054709427), np.float32(0.060720634), np.float32(0.07218372), np.float32(0.07518993), np.float32(0.077097595), np.float32(0.09187702), np.float32(0.10566743), np.float32(0.11173193), np.float32(0.13029493), np.float32(0.14236832), np.float32(0.14862442), np.float32(0.14818631), np.float32(0.150441), np.float32(0.1555422), np.float32(0.14743671), np.float32(0.13682096), np.float32(0.13056068), np.float32(0.13305826), np.float32(0.13630311), np.float32(0.14507212), np.float32(0.15211174), np.float32(0.15496448), np.float32(0.15492909), np.float32(0.15632935), np.float32(0.15246607), np.float32(0.13605367), np.float32(0.11058453), np.float32(0.103715554), np.float32(0.07365299), np.float32(0.06340099), np.float32(0.056034468), np.float32(0.0501471), np.float32(0.048541404), np.float32(0.046111632), np.float32(0.045564655), np.float32(0.054667026), np.float32(0.061600413), np.float32(0.060954522), np.float32(0.0599163), np.float32(0.0632577), np.float32(0.05263744), np.float32(0.04875248), np.float32(0.047632672), np.float32(0.045641463), np.float32(0.042311557), np.float32(0.03683817), np.float32(0.036346316), np.float32(0.035520393), np.float32(0.035390303), np.float32(0.034523483), np.float32(0.04034325), np.float32(0.047836233), np.float32(0.054064337), np.float32(0.057772234), np.float32(0.06006699), np.float32(0.06287903), np.float32(0.070436485), np.float32(0.07588966), np.float32(0.085749716), np.float32(0.10496408), np.float32(0.10003874), np.float32(0.11147827), np.float32(0.10582443), np.float32(0.09238494), np.float32(0.12080522), np.float32(0.036881372), np.float32(0.04017797), np.float32(0.046636567), np.float32(0.061977822), np.float32(0.07903067), np.float32(0.092927575), np.float32(0.10590951), np.float32(0.108347856), np.float32(0.10971537), np.float32(0.09755825), np.float32(0.08890494), np.float32(0.08485941), np.float32(0.07817933), np.float32(0.07542707), np.float32(0.07189338), np.float32(0.06693364), np.float32(0.07319944), np.float32(0.07363918), np.float32(0.06832187), np.float32(0.06884203), np.float32(0.074087724), np.float32(0.07140989), np.float32(0.071907744), np.float32(0.07254544), np.float32(0.06996522), np.float32(0.06898309), np.float32(0.060735878), np.float32(0.06201732), np.float32(0.053895578), np.float32(0.05705767), np.float32(0.05616152), np.float32(0.06462008), np.float32(0.06886324), np.float32(0.075392656), np.float32(0.08672632), np.float32(0.09330913), np.float32(0.098166205), np.float32(0.09002086), np.float32(0.093807474), np.float32(0.103680074), np.float32(0.10149478), np.float32(0.10058134), np.float32(0.12572388), np.float32(0.14919423), np.float32(0.17723224), np.float32(0.19206882), np.float32(0.21776845), np.float32(0.21787356), np.float32(0.199308), np.float32(0.2545494), np.float32(0.27398273), np.float32(0.23493427), np.float32(0.2372151), np.float32(0.26103058), np.float32(0.27061835), np.float32(0.2320779), np.float32(0.24394776), np.float32(0.25154534), np.float32(0.20762517), np.float32(0.17368011), np.float32(0.17391887), np.float32(0.1916899), np.float32(0.18402915), np.float32(0.20081131), np.float32(0.19378063), np.float32(0.1976124), np.float32(0.21582997), np.float32(0.19353648), np.float32(0.17900948), np.float32(0.17490155), np.float32(0.17259839), np.float32(0.17079745), np.float32(0.177917), np.float32(0.1703737), np.float32(0.16647997), np.float32(0.17101684), np.float32(0.14772879), np.float32(0.1446601), np.float32(0.16566047), np.float32(0.16735205), np.float32(0.17987576), np.float32(0.18595435), np.float32(0.21953395), np.float32(0.20767492), np.float32(0.22123046), np.float32(0.23354371), np.float32(0.22202075), np.float32(0.1991941), np.float32(0.18360984), np.float32(0.1782256), np.float32(0.18310703), np.float32(0.18198699), np.float32(0.17783143), np.float32(0.154496), np.float32(0.15041536), np.float32(0.1621145), np.float32(0.16692756), np.float32(0.16178334), np.float32(0.15541565), np.float32(0.16287829), np.float32(0.17826088), np.float32(0.16834663), np.float32(0.16200954), np.float32(0.17005898), np.float32(0.17604305), np.float32(0.15876867), np.float32(0.15896492), np.float32(0.1576703), np.float32(0.14874905), np.float32(0.1485864), np.float32(0.15523918), np.float32(0.1625897), np.float32(0.17260745), np.float32(0.17742667), np.float32(0.2037643), np.float32(0.20915961), np.float32(0.23424572), np.float32(0.31223205), np.float32(0.38711083), np.float32(0.41123486), np.float32(0.46078634), np.float32(0.52263355), np.float32(0.5787932), np.float32(0.6236105), np.float32(0.6478593), np.float32(0.67159474), np.float32(0.7005363), np.float32(0.7072731), np.float32(0.70287496), np.float32(0.71918696), np.float32(0.7462838), np.float32(0.7543417), np.float32(0.8354538), np.float32(0.90555763), np.float32(0.8937489), np.float32(0.8868066), np.float32(0.89176065), np.float32(0.8881393), np.float32(0.886331), np.float32(0.8931725), np.float32(0.92815393), np.float32(0.9460541), np.float32(0.94456106), np.float32(0.9540238), np.float32(0.94876164), np.float32(0.94674337), np.float32(0.93169385), np.float32(0.92423385), np.float32(0.90823704), np.float32(0.890965), np.float32(0.9030728), np.float32(0.89670545), np.float32(0.8828619), np.float32(0.8785122), np.float32(0.89670545), np.float32(0.92257947), np.float32(0.92871827), np.float32(0.9345238), np.float32(0.9465974), np.float32(0.9544924), np.float32(0.96222246), np.float32(0.9694539), np.float32(0.9737969), np.float32(0.9768357), np.float32(0.97871053), np.float32(0.97935826), np.float32(0.9781567), np.float32(0.9777324), np.float32(0.97620004), np.float32(0.9729379), np.float32(0.96894217), np.float32(0.96436924), np.float32(0.9601436), np.float32(0.95233417), np.float32(0.9443945), np.float32(0.9416956), np.float32(0.9295331), np.float32(0.9251194), np.float32(0.9051042), np.float32(0.89847314), np.float32(0.88641334), np.float32(0.8654086), np.float32(0.8389808), np.float32(0.834897), np.float32(0.8298902), np.float32(0.8070914), np.float32(0.7950374), np.float32(0.7676517), np.float32(0.7326225), np.float32(0.72385424), np.float32(0.7014754), np.float32(0.6478698), np.float32(0.6565903), np.float32(0.6109158), np.float32(0.57562506), np.float32(0.6217572), np.float32(0.67125744), np.float32(0.69658464), np.float32(0.7788559), np.float32(0.8535499), np.float32(0.8617924), np.float32(0.87333935), np.float32(0.87891376), np.float32(0.9030247), np.float32(0.9177008), np.float32(0.9196211), np.float32(0.9310903), np.float32(0.9403292), np.float32(0.9497843), np.float32(0.95665663), np.float32(0.9626464), np.float32(0.9656713), np.float32(0.97012246), np.float32(0.973154), np.float32(0.9752456), np.float32(0.9779389), np.float32(0.97865033), np.float32(0.97904646), np.float32(0.9798054), np.float32(0.97977084), np.float32(0.9811065), np.float32(0.9820632), np.float32(0.9814524), np.float32(0.9821316), np.float32(0.9825661), np.float32(0.9828949), np.float32(0.9833512), np.float32(0.98352516), np.float32(0.9836774), np.float32(0.9834215), np.float32(0.98269916), np.float32(0.9825714), np.float32(0.98303336), np.float32(0.98273003), np.float32(0.98207504), np.float32(0.98196423), np.float32(0.9815513), np.float32(0.98054427), np.float32(0.9807567), np.float32(0.9797054), np.float32(0.97815436), np.float32(0.97750956), np.float32(0.976981), np.float32(0.9765986), np.float32(0.97381276), np.float32(0.97406626), np.float32(0.97174937), np.float32(0.97042185), np.float32(0.9676486), np.float32(0.96590245), np.float32(0.9642823), np.float32(0.9666931), np.float32(0.9612276)], 'MANSNLPRRIIKETQRLLSEPAPGISASPSEDNMRYFNVMILGPTQSPYEGGVFKLELFLPEEYPMAAPKVRFLTKIYHPNIDKLGRICLDILKDKWSPALQIRTVLLSIQALLSAPNPDDPLSENIAKHWKSNEAEAVETAKEWTRLYASGA': [np.float32(0.8492067), np.float32(0.8823483), np.float32(0.883317), np.float32(0.86208326), np.float32(0.8102881), np.float32(0.749001), np.float32(0.74163425), np.float32(0.785314), np.float32(0.7717743), np.float32(0.7442405), np.float32(0.73395574), np.float32(0.70439434), np.float32(0.79482543), np.float32(0.77538204), np.float32(0.7619765), np.float32(0.7457216), np.float32(0.6960348), np.float32(0.6594501), np.float32(0.65746963), np.float32(0.6384927), np.float32(0.6522495), np.float32(0.601279), np.float32(0.5790886), np.float32(0.60318816), np.float32(0.5838355), np.float32(0.5654671), np.float32(0.56462884), np.float32(0.48674083), np.float32(0.46064845), np.float32(0.43187127), np.float32(0.37766066), np.float32(0.36294562), np.float32(0.34910235), np.float32(0.30215013), np.float32(0.308939), np.float32(0.25049448), np.float32(0.21852171), np.float32(0.21181107), np.float32(0.19268848), np.float32(0.20379895), np.float32(0.18086147), np.float32(0.17096514), np.float32(0.16509089), np.float32(0.14835872), np.float32(0.11711806), np.float32(0.11586763), np.float32(0.12994331), np.float32(0.12250824), np.float32(0.1141031), np.float32(0.12781206), np.float32(0.16175456), np.float32(0.18249047), np.float32(0.183893), np.float32(0.2016281), np.float32(0.21113704), np.float32(0.22684838), np.float32(0.1957477), np.float32(0.18867089), np.float32(0.1831044), np.float32(0.17277305), np.float32(0.14949791), np.float32(0.14651456), np.float32(0.1305767), np.float32(0.1259447), np.float32(0.13857782), np.float32(0.13199511), np.float32(0.12823829), np.float32(0.13067174), np.float32(0.1467472), np.float32(0.14118373), np.float32(0.13421635), np.float32(0.14437002), np.float32(0.15937431), np.float32(0.15351304), np.float32(0.1275592), np.float32(0.12182021), np.float32(0.12236145), np.float32(0.1012905), np.float32(0.08466154), np.float32(0.08373131), np.float32(0.078365974), np.float32(0.07043845), np.float32(0.068557374), np.float32(0.07737382), np.float32(0.075021416), np.float32(0.07552046), np.float32(0.07765626), np.float32(0.08356806), np.float32(0.07931129), np.float32(0.08226444), np.float32(0.085561186), np.float32(0.07620599), np.float32(0.070549354), np.float32(0.0686312), np.float32(0.06798996), np.float32(0.05926748), np.float32(0.053480905), np.float32(0.05523176), np.float32(0.05055065), np.float32(0.045585137), np.float32(0.047014717), np.float32(0.049180187), np.float32(0.052792106), np.float32(0.05618508), np.float32(0.062120035), np.float32(0.072704256), np.float32(0.07264565), np.float32(0.07312558), np.float32(0.075031), np.float32(0.08549485), np.float32(0.09574336), np.float32(0.1006386), np.float32(0.096418306), np.float32(0.10204972), np.float32(0.1009187), np.float32(0.10242772), np.float32(0.10765941), np.float32(0.12262572), np.float32(0.14607951), np.float32(0.15402886), np.float32(0.16217026), np.float32(0.18831195), np.float32(0.2088197), np.float32(0.2558227), np.float32(0.30555454), np.float32(0.3117599), np.float32(0.3333061), np.float32(0.32268417), np.float32(0.34075156), np.float32(0.35028172), np.float32(0.33584267), np.float32(0.3298878), np.float32(0.314575), np.float32(0.3037331), np.float32(0.28346574), np.float32(0.2798973), np.float32(0.25877592), np.float32(0.19787876), np.float32(0.19035542), np.float32(0.20628387), np.float32(0.21955435), np.float32(0.19188648), np.float32(0.19634165), np.float32(0.20290877), np.float32(0.19588038), np.float32(0.19673033), np.float32(0.20482616), np.float32(0.20681417), np.float32(0.21793745), np.float32(0.21241768), np.float32(0.22436099), np.float32(0.2313516), np.float32(0.0052055144)], 'PAGWLTGRERGGDGSAGHTGKPGAGWQGAGPGAIAGFSLGCGGGCGGGSGGGGGGAPGGLQHETQELASKRVDIQNKRFYLDVKQNAKGRFLKIAEVGAGGNKSRLTLSMSVAVEFRDYLGDFIEHYAQLGPSQPPDLAQAQDEPRRALKSEFLVRENRKYYMDLKENQRGRFLRIRQTVNRGPGLGSTQGQTIALPAQGLIEFRDALAKLIDDYGVEEEPAELPEGTSLTVDNKRFFFDVGSNKYGVFMRVSEVKPTYRNSITVPYKVWAKFGHTFCKYSEEMKKIQEKQREKRAACEQLHQQQQQQQEETAAATLLLQGEEEGEED': [np.float32(0.9494688), np.float32(0.9756781), np.float32(0.9791459), np.float32(0.9807031), np.float32(0.9797575), np.float32(0.9802508), np.float32(0.9791317), np.float32(0.9810611), np.float32(0.9827336), np.float32(0.98259), np.float32(0.98331094), np.float32(0.98212105), np.float32(0.9836774), np.float32(0.9817032), np.float32(0.98106456), np.float32(0.9810533), np.float32(0.9804043), np.float32(0.98113763), np.float32(0.97959924), np.float32(0.9807026), np.float32(0.98043776), np.float32(0.9776934), np.float32(0.9730585), np.float32(0.9686054), np.float32(0.9617859), np.float32(0.9548316), np.float32(0.93950415), np.float32(0.9419633), np.float32(0.9348486), np.float32(0.94882023), np.float32(0.9195854), np.float32(0.90558803), np.float32(0.87709475), np.float32(0.89937776), np.float32(0.88255614), np.float32(0.8999642), np.float32(0.8916818), np.float32(0.9176097), np.float32(0.93896234), np.float32(0.9518386), np.float32(0.9658672), np.float32(0.9638227), np.float32(0.9707412), np.float32(0.9780897), np.float32(0.98056155), np.float32(0.9819641), np.float32(0.9802516), np.float32(0.98265165), np.float32(0.9836668), np.float32(0.9835728), np.float32(0.98364717), np.float32(0.98231125), np.float32(0.98103106), np.float32(0.9804205), np.float32(0.9806609), np.float32(0.9792196), np.float32(0.97708833), np.float32(0.9712669), np.float32(0.966342), np.float32(0.96069974), np.float32(0.9424105), np.float32(0.925982), np.float32(0.8834328), np.float32(0.8379336), np.float32(0.80250233), np.float32(0.7557471), np.float32(0.7383189), np.float32(0.7244395), np.float32(0.6685758), np.float32(0.607134), np.float32(0.5925202), np.float32(0.5354913), np.float32(0.4292514), np.float32(0.40042993), np.float32(0.31395605), np.float32(0.29225028), np.float32(0.27485088), np.float32(0.22790384), np.float32(0.21654133), np.float32(0.17718622), np.float32(0.16885054), np.float32(0.15457387), np.float32(0.13908446), np.float32(0.12217503), np.float32(0.12718348), np.float32(0.12485426), np.float32(0.12640688), np.float32(0.1094605), np.float32(0.116730385), np.float32(0.10142608), np.float32(0.1206869), np.float32(0.1394275), np.float32(0.14553468), np.float32(0.1562236), np.float32(0.14376995), np.float32(0.15327705), np.float32(0.13213854), np.float32(0.11084448), np.float32(0.09432964), np.float32(0.09089889), np.float32(0.06998526), np.float32(0.06761717), np.float32(0.059795942), np.float32(0.069354385), np.float32(0.06338059), np.float32(0.06415458), np.float32(0.077626616), np.float32(0.08313684), np.float32(0.076238275), np.float32(0.08011561), np.float32(0.08067416), np.float32(0.07077094), np.float32(0.058792982), np.float32(0.0548867), np.float32(0.050073937), np.float32(0.0460503), np.float32(0.043033816), np.float32(0.046924405), np.float32(0.05215748), np.float32(0.057814103), np.float32(0.06829354), np.float32(0.08767206), np.float32(0.09596756), np.float32(0.10040623), np.float32(0.12206421), np.float32(0.14953732), np.float32(0.15452503), np.float32(0.15746953), np.float32(0.20820786), np.float32(0.19498897), np.float32(0.20662166), np.float32(0.26549366), np.float32(0.30125383), np.float32(0.32359016), np.float32(0.36641803), np.float32(0.4066573), np.float32(0.41773823), np.float32(0.39543813), np.float32(0.43927997), np.float32(0.45427424), np.float32(0.44501013), np.float32(0.4124913), np.float32(0.38854042), np.float32(0.37543932), np.float32(0.36009416), np.float32(0.33567658), np.float32(0.2905198), np.float32(0.2916688), np.float32(0.26358664), np.float32(0.23746131), np.float32(0.2212349), np.float32(0.2083778), np.float32(0.20130922), np.float32(0.17648336), np.float32(0.1848116), np.float32(0.17624648), np.float32(0.17306924), np.float32(0.16893312), np.float32(0.16309054), np.float32(0.15390953), np.float32(0.15782925), np.float32(0.14028794), np.float32(0.13864328), np.float32(0.13811155), np.float32(0.12433698), np.float32(0.12530728), np.float32(0.14296736), np.float32(0.1402033), np.float32(0.12652852), np.float32(0.13709216), np.float32(0.15964837), np.float32(0.15885416), np.float32(0.15379208), np.float32(0.19952023), np.float32(0.26107317), np.float32(0.30436978), np.float32(0.32863262), np.float32(0.39221814), np.float32(0.42869607), np.float32(0.2679985), np.float32(0.34219673), np.float32(0.31502166), np.float32(0.2749212), np.float32(0.2884621), np.float32(0.25362912), np.float32(0.24376461), np.float32(0.17832047), np.float32(0.16714796), np.float32(0.16086516), np.float32(0.16087674), np.float32(0.1535216), np.float32(0.1616096), np.float32(0.16954535), np.float32(0.17249656), np.float32(0.16816957), np.float32(0.1711736), np.float32(0.1350661), np.float32(0.12623753), np.float32(0.12177293), np.float32(0.10840248), np.float32(0.08153916), np.float32(0.09677672), np.float32(0.09252468), np.float32(0.08818552), np.float32(0.0825464), np.float32(0.07968976), np.float32(0.095422186), np.float32(0.098907135), np.float32(0.11034534), np.float32(0.116976716), np.float32(0.124690704), np.float32(0.13343573), np.float32(0.160751), np.float32(0.18682815), np.float32(0.22452967), np.float32(0.23462656), np.float32(0.26535207), np.float32(0.24327761), np.float32(0.21684986), np.float32(0.22892633), np.float32(0.24278635), np.float32(0.24930273), np.float32(0.23707835), np.float32(0.25580832), np.float32(0.2578679), np.float32(0.24700274), np.float32(0.24384417), np.float32(0.2566796), np.float32(0.23954795), np.float32(0.24956359), np.float32(0.19811954), np.float32(0.17197369), np.float32(0.16284877), np.float32(0.17095195), np.float32(0.15069923), np.float32(0.1211841), np.float32(0.12608981), np.float32(0.106252), np.float32(0.085175626), np.float32(0.07258651), np.float32(0.06743837), np.float32(0.06371727), np.float32(0.06837825), np.float32(0.07275154), np.float32(0.078118734), np.float32(0.0859274), np.float32(0.08941487), np.float32(0.08579193), np.float32(0.08414653), np.float32(0.09022233), np.float32(0.102103986), np.float32(0.11273268), np.float32(0.11439417), np.float32(0.112070695), np.float32(0.11647723), np.float32(0.11742898), np.float32(0.115081154), np.float32(0.106624104), np.float32(0.09780456), np.float32(0.1031187), np.float32(0.11673333), np.float32(0.11635349), np.float32(0.1162058), np.float32(0.119716145), np.float32(0.12586384), np.float32(0.13058737), np.float32(0.12186209), np.float32(0.14968905), np.float32(0.14196455), np.float32(0.14721836), np.float32(0.16506408), np.float32(0.17191957), np.float32(0.16519502), np.float32(0.17712297), np.float32(0.19636942), np.float32(0.20896015), np.float32(0.1904032), np.float32(0.22178248), np.float32(0.23486307), np.float32(0.23228185), np.float32(0.24695991), np.float32(0.25250176), np.float32(0.2778676), np.float32(0.28507245), np.float32(0.28336918), np.float32(0.2910515), np.float32(0.29028198), np.float32(0.29698446), np.float32(0.31116802), np.float32(0.33008444), np.float32(0.3514768), np.float32(0.3576577), np.float32(0.39833218), np.float32(0.42846856), np.float32(0.43865603), np.float32(0.45223197), np.float32(0.4747419), np.float32(0.49001923), np.float32(0.50371903), np.float32(0.53221375), np.float32(0.595837), np.float32(0.6030915), np.float32(0.5949579), np.float32(0.5854977), np.float32(0.57111067), np.float32(0.55127275), np.float32(0.5622576), np.float32(0.5615154), np.float32(0.5753399), np.float32(0.56796306), np.float32(0.59863377), np.float32(0.6047236), np.float32(0.6332723), np.float32(0.68045264), np.float32(0.68915117), np.float32(0.71074116), np.float32(0.7119707), np.float32(0.7441914), np.float32(0.7704443), np.float32(0.7666548), np.float32(0.79642385), np.float32(0.8096668), np.float32(0.8214953), np.float32(0.83792436), np.float32(0.84144276), np.float32(0.8504254), np.float32(0.869343), np.float32(0.86250144)], 'MKCVGRTMVERTSKFLLILVGSVFFMLILYQYVGPGMNLGSPSRYYQEDIDLFPTPDPHYVKKYFFPVRDLDRSLTFDMKGDDVIVFLHIQKTGGTTFGRHLVQNVRLEVPCDCRPGQKKCTCYRPNRKETWLFSRFSTGWSCGLHADWTELTSCVPGVLDKKETSMKIKRKFYYITLLRDPVSRYLSEWRHVQRGATWKTSLHMCDGRTPTPEELPSCYEGTDWSGCTLQEFMECPYNLANNRQVRMLADLSLVGCYNMSFYPDNKRAQVLLESAKKNLKDMAFFGLTEFQRKTQYLFERTFNLKFIRPFMQYNNTRAGGVDLDNDTIQRIEELNDLDMQLYDYAKDLFQQRYQFKRQMERMEQRKKNREERLLHRSNEAFSKEEAEDQVRWPTEDYMSHIIEKW': [np.float32(0.93825495), np.float32(0.9407279), np.float32(0.9338527), np.float32(0.92599386), np.float32(0.9250248), np.float32(0.9059292), np.float32(0.8870315), np.float32(0.8700288), np.float32(0.863086), np.float32(0.81305695), np.float32(0.7440176), np.float32(0.78896135), np.float32(0.76788783), np.float32(0.7561949), np.float32(0.74646175), np.float32(0.74320376), np.float32(0.62490535), np.float32(0.6246602), np.float32(0.59199506), np.float32(0.62877244), np.float32(0.6279199), np.float32(0.598624), np.float32(0.6033329), np.float32(0.6370157), np.float32(0.6817354), np.float32(0.69347674), np.float32(0.693832), np.float32(0.6887319), np.float32(0.6791442), np.float32(0.66291094), np.float32(0.65271753), np.float32(0.6591059), np.float32(0.655603), np.float32(0.6670006), np.float32(0.67232484), np.float32(0.69825155), np.float32(0.6975689), np.float32(0.57579833), np.float32(0.54738075), np.float32(0.4225129), np.float32(0.38458842), np.float32(0.3475169), np.float32(0.33996105), np.float32(0.33299464), np.float32(0.29491073), np.float32(0.2843875), np.float32(0.25867155), np.float32(0.2585262), np.float32(0.24829338), np.float32(0.2426074), np.float32(0.2216063), np.float32(0.20988294), np.float32(0.19074565), np.float32(0.17051974), np.float32(0.1595131), np.float32(0.13296947), np.float32(0.12056464), np.float32(0.13417691), np.float32(0.14490573), np.float32(0.13080245), np.float32(0.13106848), np.float32(0.14454268), np.float32(0.1557988), np.float32(0.12845828), np.float32(0.12438695), np.float32(0.11929146), np.float32(0.10984938), np.float32(0.10638429), np.float32(0.114578485), np.float32(0.11279867), np.float32(0.11985172), np.float32(0.09891562), np.float32(0.08816096), np.float32(0.086053416), np.float32(0.07681742), np.float32(0.06535377), np.float32(0.06270773), np.float32(0.058324885), np.float32(0.057638496), np.float32(0.055449534), np.float32(0.059381388), np.float32(0.05594273), np.float32(0.057806574), np.float32(0.059626833), np.float32(0.058799073), np.float32(0.060240235), np.float32(0.05723244), np.float32(0.061855964), np.float32(0.064199716), np.float32(0.06609486), np.float32(0.06100548), np.float32(0.06358569), np.float32(0.058249757), np.float32(0.05958315), np.float32(0.05576303), np.float32(0.061009727), np.float32(0.05960049), np.float32(0.06967201), np.float32(0.07686489), np.float32(0.08585587), np.float32(0.086526215), np.float32(0.09653113), np.float32(0.10974162), np.float32(0.1265698), np.float32(0.12576692), np.float32(0.13060388), np.float32(0.13574778), np.float32(0.13657673), np.float32(0.13449343), np.float32(0.12459005), np.float32(0.12559757), np.float32(0.12305098), np.float32(0.116654694), np.float32(0.113977), np.float32(0.133304), np.float32(0.15466163), np.float32(0.17179939), np.float32(0.18057652), np.float32(0.19168265), np.float32(0.18567502), np.float32(0.18120526), np.float32(0.17629611), np.float32(0.1695187), np.float32(0.16047457), np.float32(0.15986747), np.float32(0.16079341), np.float32(0.15856726), np.float32(0.14599971), np.float32(0.1325254), np.float32(0.12614505), np.float32(0.1130597), np.float32(0.10707479), np.float32(0.09506149), np.float32(0.10365659), np.float32(0.109727345), np.float32(0.13135783), np.float32(0.13762893), np.float32(0.12126197), np.float32(0.12835972), np.float32(0.12574448), np.float32(0.11172539), np.float32(0.09345222), np.float32(0.09351557), np.float32(0.093341194), np.float32(0.08556288), np.float32(0.08965101), np.float32(0.09366667), np.float32(0.100426085), np.float32(0.11044107), np.float32(0.12405146), np.float32(0.13347587), np.float32(0.14730579), np.float32(0.15207824), np.float32(0.1731476), np.float32(0.17796275), np.float32(0.17915116), np.float32(0.19126962), np.float32(0.19068922), np.float32(0.19575611), np.float32(0.21200657), np.float32(0.19970238), np.float32(0.18433286), np.float32(0.175483), np.float32(0.1670043), np.float32(0.16431849), np.float32(0.17013027), np.float32(0.15938331), np.float32(0.16687419), np.float32(0.17067903), np.float32(0.16365287), np.float32(0.15833995), np.float32(0.1493501), np.float32(0.13802613), np.float32(0.12073777), np.float32(0.09235228), np.float32(0.073921956), np.float32(0.07158096), np.float32(0.0671392), np.float32(0.0587582), np.float32(0.05899621), np.float32(0.056821235), np.float32(0.056994822), np.float32(0.0548469), np.float32(0.0582607), np.float32(0.06546089), np.float32(0.0666974), np.float32(0.07230604), np.float32(0.07943229), np.float32(0.089133166), np.float32(0.092936926), np.float32(0.10234658), np.float32(0.10884686), np.float32(0.11512633), np.float32(0.11157235), np.float32(0.11160276), np.float32(0.1227787), np.float32(0.13110624), np.float32(0.13573278), np.float32(0.1496166), np.float32(0.16321541), np.float32(0.16987889), np.float32(0.17313436), np.float32(0.20880309), np.float32(0.21331029), np.float32(0.19776556), np.float32(0.22614588), np.float32(0.21457013), np.float32(0.17556112), np.float32(0.17033866), np.float32(0.16248026), np.float32(0.16438071), np.float32(0.17758895), np.float32(0.1778831), np.float32(0.18760104), np.float32(0.18690656), np.float32(0.21192078), np.float32(0.20379302), np.float32(0.19580612), np.float32(0.20748511), np.float32(0.1918913), np.float32(0.1957796), np.float32(0.15140964), np.float32(0.14776313), np.float32(0.13558663), np.float32(0.12513505), np.float32(0.11389146), np.float32(0.09376652), np.float32(0.08777274), np.float32(0.08873429), np.float32(0.07904639), np.float32(0.0775904), np.float32(0.08859595), np.float32(0.09461647), np.float32(0.083085604), np.float32(0.071587), np.float32(0.06904285), np.float32(0.065497056), np.float32(0.061844807), np.float32(0.058269795), np.float32(0.05472489), np.float32(0.054674283), np.float32(0.054459114), np.float32(0.055025242), np.float32(0.05249654), np.float32(0.049349647), np.float32(0.04763819), np.float32(0.047891133), np.float32(0.04582954), np.float32(0.04503427), np.float32(0.04669604), np.float32(0.044203233), np.float32(0.04256614), np.float32(0.04261474), np.float32(0.04268971), np.float32(0.043217946), np.float32(0.04857228), np.float32(0.045132868), np.float32(0.039777555), np.float32(0.04315822), np.float32(0.040557362), np.float32(0.03982023), np.float32(0.039373666), np.float32(0.047573447), np.float32(0.04742847), np.float32(0.052694973), np.float32(0.06263539), np.float32(0.07283203), np.float32(0.082115345), np.float32(0.07954451), np.float32(0.09744717), np.float32(0.103952825), np.float32(0.09996389), np.float32(0.10078155), np.float32(0.10140774), np.float32(0.09906492), np.float32(0.098955765), np.float32(0.09106542), np.float32(0.089215875), np.float32(0.0916341), np.float32(0.07417916), np.float32(0.07205562), np.float32(0.085927956), np.float32(0.09043395), np.float32(0.08736227), np.float32(0.09459251), np.float32(0.103022024), np.float32(0.09313734), np.float32(0.09418513), np.float32(0.10643632), np.float32(0.10748882), np.float32(0.10031388), np.float32(0.10894836), np.float32(0.11317469), np.float32(0.09498612), np.float32(0.09780923), np.float32(0.097767904), np.float32(0.0883329), np.float32(0.08534145), np.float32(0.085487545), np.float32(0.086842686), np.float32(0.08698563), np.float32(0.09159325), np.float32(0.08928384), np.float32(0.1033913), np.float32(0.109885834), np.float32(0.11324603), np.float32(0.112841725), np.float32(0.13125308), np.float32(0.16080254), np.float32(0.18191198), np.float32(0.20582336), np.float32(0.28127506), np.float32(0.2960645), np.float32(0.3182102), np.float32(0.32715335), np.float32(0.36834723), np.float32(0.35920146), np.float32(0.34640405), np.float32(0.3285978), np.float32(0.31390736), np.float32(0.331441), np.float32(0.30377257), np.float32(0.30591154), np.float32(0.33319262), np.float32(0.3483633), np.float32(0.34934348), np.float32(0.34289762), np.float32(0.36127165), np.float32(0.34458116), np.float32(0.3441387), np.float32(0.34881473), np.float32(0.36349946), np.float32(0.37263384), np.float32(0.34419897), np.float32(0.3207898), np.float32(0.2946764), np.float32(0.30582336), np.float32(0.26871106), np.float32(0.23325267), np.float32(0.24768601), np.float32(0.24471183), np.float32(0.2515236), np.float32(0.22040683), np.float32(0.22678038), np.float32(0.24281232), np.float32(0.21338847), np.float32(0.19973385), np.float32(0.20638476), np.float32(0.19519503), np.float32(0.19672076), np.float32(0.21693663), np.float32(0.22420762), np.float32(0.23431374), np.float32(0.24286568), np.float32(0.28213158), np.float32(0.31132022), np.float32(0.32479733), np.float32(0.3376873), np.float32(0.38937864), np.float32(0.37718037), np.float32(0.38301986), np.float32(0.42323545), np.float32(0.4505159), np.float32(0.45099014), np.float32(0.46288216), np.float32(0.4748994), np.float32(0.46528643), np.float32(0.47055784), np.float32(0.47185585), np.float32(0.47895274), np.float32(0.46637413), np.float32(0.48849455), np.float32(0.52386165), np.float32(0.538418), np.float32(0.55752534), np.float32(0.5617381), np.float32(0.57731223), np.float32(0.5752553), np.float32(0.56488484), np.float32(0.5486266), np.float32(0.54358727), np.float32(0.52145416), np.float32(0.5013187), np.float32(0.48467547), np.float32(0.47454447), np.float32(0.5006995), np.float32(0.5016154), np.float32(0.47842067), np.float32(0.4620731), np.float32(0.45210072), np.float32(0.4412621), np.float32(0.43000162), np.float32(0.4205633), np.float32(0.42308423), np.float32(0.41674134), np.float32(0.4214917), np.float32(0.46884286), np.float32(0.43311748), np.float32(0.42142797), np.float32(0.4373792), np.float32(0.48272014), np.float32(0.47753462), np.float32(0.5236765), np.float32(0.5421004), np.float32(0.5654345), np.float32(0.5746988)], 'MQLHCTQRSAAASCHARRGAAVAQAPVRCSHPSGVFLNGASIAPSVHRSRRCVKAFVSVASQNAAQMDAAPQKAQATQQDWTPKTTASDSVLAVWRKADAVCFDVDCTITVNDSLDLLAEFMGVKEQVEILTNKAMDGSLSLEQALEERLNIINCSPDDIKRFIKAHPPASRMAPGIKELINSLQARGKAIYLISGGFRELTLPIAAYLGIPKENVFANRMNWQWDDETGMPTKLVGFDMSEPTAHNQGKPQAIARIRQRNPYNTVVMIGDGITDLEAVQTTGGADLFIGSGVVVERPAVAREADWYVYDYTDLLRTMARYSVAMVGSGAWACAAVRMIAQNTQVDDAADEFVDEVRMWVYEEDFEGKKLTEVINQTHTNPKYFPGFDLGPNVVAVPNIVDAVADADLIVFCAPHQFLHHICKQLVGKIKPGAAAISLTKGMRVRPEGPQLISQMVRRLLGIDCCVLMGANIATDIGREQLSEAVIGYDNLDAATLFQKIFQRPYFRVNLLPDPVGAEMCGTLKNIVALGAGMVDGLGLGPNSKAAIIRQGLVEMRAFSKALYPSVRDDTFMESCGVGDLVATCYGGRNRLVACEWTKAQMEGKPRTFEDLETDLLKGQKLQGVLTSNEVQEILKVRGWESQYPLFTTVNRIINGYLPPKYVVEFVAGAKYHIRRPGTDDEEIVPVRPKRPAAAGGVATAPILAA': [np.float32(0.9633372), np.float32(0.9594665), np.float32(0.9639009), np.float32(0.96248937), np.float32(0.95392007), np.float32(0.95972115), np.float32(0.9631467), np.float32(0.9639429), np.float32(0.9682472), np.float32(0.96833915), np.float32(0.97263765), np.float32(0.97374165), np.float32(0.9753488), np.float32(0.9736655), np.float32(0.9727049), np.float32(0.9730771), np.float32(0.97337073), np.float32(0.9737529), np.float32(0.9677752), np.float32(0.9670123), np.float32(0.9594461), np.float32(0.9636902), np.float32(0.96726125), np.float32(0.9718238), np.float32(0.9753084), np.float32(0.97741926), np.float32(0.97907424), np.float32(0.97916186), np.float32(0.97994405), np.float32(0.9786388), np.float32(0.98100084), np.float32(0.98064774), np.float32(0.979542), np.float32(0.9792763), np.float32(0.97913927), np.float32(0.97661066), np.float32(0.9758793), np.float32(0.9733542), np.float32(0.9740185), np.float32(0.97367984), np.float32(0.9738346), np.float32(0.97162265), np.float32(0.96972656), np.float32(0.96689665), np.float32(0.9671803), np.float32(0.9706006), np.float32(0.9661392), np.float32(0.9581421), np.float32(0.9218194), np.float32(0.89172965), np.float32(0.8646775), np.float32(0.8543132), np.float32(0.82812685), np.float32(0.81763935), np.float32(0.81068397), np.float32(0.8079789), np.float32(0.8042278), np.float32(0.7990597), np.float32(0.6905844), np.float32(0.5793782), np.float32(0.57949615), np.float32(0.66559994), np.float32(0.6737782), np.float32(0.6190219), np.float32(0.63764864), np.float32(0.703236), np.float32(0.66437155), np.float32(0.69809395), np.float32(0.73310494), np.float32(0.7812418), np.float32(0.7824276), np.float32(0.8185896), np.float32(0.86848646), np.float32(0.8668142), np.float32(0.88447046), np.float32(0.8819736), np.float32(0.885363), np.float32(0.8762992), np.float32(0.8389139), np.float32(0.74399704), np.float32(0.66107976), np.float32(0.59231937), np.float32(0.50990963), np.float32(0.4006295), np.float32(0.36250845), np.float32(0.36660445), np.float32(0.3614604), np.float32(0.3338954), np.float32(0.3388421), np.float32(0.31934357), np.float32(0.28077832), np.float32(0.24384417), np.float32(0.24087138), np.float32(0.20680033), np.float32(0.18958937), np.float32(0.15917285), np.float32(0.12403773), np.float32(0.11858406), np.float32(0.11281175), np.float32(0.10842064), np.float32(0.10075905), np.float32(0.08612368), np.float32(0.072355874), np.float32(0.07559585), np.float32(0.0772204), np.float32(0.0709409), np.float32(0.06718966), np.float32(0.064067245), np.float32(0.059974223), np.float32(0.04716138), np.float32(0.04733235), np.float32(0.04919591), np.float32(0.048029654), np.float32(0.052886833), np.float32(0.059271023), np.float32(0.061658222), np.float32(0.05556957), np.float32(0.06126506), np.float32(0.05605947), np.float32(0.059336603), np.float32(0.060912322), np.float32(0.07448991), np.float32(0.07827503), np.float32(0.08496833), np.float32(0.08547802), np.float32(0.09449604), np.float32(0.1058639), np.float32(0.10878788), np.float32(0.113682464), np.float32(0.12257449), np.float32(0.12798183), np.float32(0.13183469), np.float32(0.13306724), np.float32(0.12392898), np.float32(0.1141639), np.float32(0.11972056), np.float32(0.13949531), np.float32(0.119607635), np.float32(0.106696405), np.float32(0.11734412), np.float32(0.12926967), np.float32(0.116740905), np.float32(0.11761256), np.float32(0.12511736), np.float32(0.11705772), np.float32(0.11238421), np.float32(0.113083854), np.float32(0.10516306), np.float32(0.09162698), np.float32(0.08663162), np.float32(0.09088686), np.float32(0.085943125), np.float32(0.07399346), np.float32(0.08087128), np.float32(0.085554615), np.float32(0.08227727), np.float32(0.07407252), np.float32(0.09235188), np.float32(0.09938305), np.float32(0.097058155), np.float32(0.10047288), np.float32(0.100703895), np.float32(0.10691779), np.float32(0.10959168), np.float32(0.11200997), np.float32(0.10488749), np.float32(0.100316875), np.float32(0.1137391), np.float32(0.1046227), np.float32(0.09142893), np.float32(0.087404), np.float32(0.08666392), np.float32(0.08784012), np.float32(0.08921665), np.float32(0.08428146), np.float32(0.09334557), np.float32(0.10215042), np.float32(0.09585088), np.float32(0.08591788), np.float32(0.07801546), np.float32(0.07078168), np.float32(0.059907053), np.float32(0.053785153), np.float32(0.04889939), np.float32(0.043991167), np.float32(0.043390524), np.float32(0.04317578), np.float32(0.041287217), np.float32(0.04460668), np.float32(0.04429541), np.float32(0.039532453), np.float32(0.03249279), np.float32(0.03359214), np.float32(0.033205234), np.float32(0.026305646), np.float32(0.02498226), np.float32(0.025272384), np.float32(0.021091362), np.float32(0.020561298), np.float32(0.017760647), np.float32(0.017343681), np.float32(0.017351892), np.float32(0.023396071), np.float32(0.028737435), np.float32(0.02975906), np.float32(0.033197664), np.float32(0.03572556), np.float32(0.0385899), np.float32(0.039901074), np.float32(0.040049136), np.float32(0.04489785), np.float32(0.04231027), np.float32(0.0402993), np.float32(0.041403186), np.float32(0.04638755), np.float32(0.05346517), np.float32(0.064871095), np.float32(0.07398467), np.float32(0.09107229), np.float32(0.09277975), np.float32(0.10462041), np.float32(0.11070763), np.float32(0.11411085), np.float32(0.11770913), np.float32(0.11628177), np.float32(0.108292304), np.float32(0.0956806), np.float32(0.09624393), np.float32(0.09629385), np.float32(0.10076515), np.float32(0.109722026), np.float32(0.11499786), np.float32(0.119137354), np.float32(0.119470924), np.float32(0.12177222), np.float32(0.14445998), np.float32(0.14640279), np.float32(0.14769624), np.float32(0.14623132), np.float32(0.1350192), np.float32(0.13192368), np.float32(0.11343489), np.float32(0.10555415), np.float32(0.11252032), np.float32(0.11392715), np.float32(0.09974036), np.float32(0.09477846), np.float32(0.10436874), np.float32(0.13023481), np.float32(0.141742), np.float32(0.14654104), np.float32(0.14599037), np.float32(0.14545755), np.float32(0.13180539), np.float32(0.11465205), np.float32(0.09934457), np.float32(0.090871185), np.float32(0.082959354), np.float32(0.06141715), np.float32(0.048522115), np.float32(0.03748372), np.float32(0.0317092), np.float32(0.0326815), np.float32(0.026885469), np.float32(0.022695161), np.float32(0.02618155), np.float32(0.02841476), np.float32(0.025707746), np.float32(0.02708009), np.float32(0.032721743), np.float32(0.034036335), np.float32(0.030329332), np.float32(0.026485348), np.float32(0.022621697), np.float32(0.021015665), np.float32(0.01952481), np.float32(0.017610708), np.float32(0.01749003), np.float32(0.01895614), np.float32(0.02209265), np.float32(0.023364257), np.float32(0.024845285), np.float32(0.027703915), np.float32(0.028429322), np.float32(0.031400315), np.float32(0.03609548), np.float32(0.036334578), np.float32(0.038512666), np.float32(0.039788373), np.float32(0.03786822), np.float32(0.043500107), np.float32(0.0487388), np.float32(0.04747617), np.float32(0.046820767), np.float32(0.044522766), np.float32(0.038963445), np.float32(0.036484588), np.float32(0.037814677), np.float32(0.035310727), np.float32(0.03517549), np.float32(0.040939845), np.float32(0.04355314), np.float32(0.04138649), np.float32(0.039833568), np.float32(0.044323236), np.float32(0.04583142), np.float32(0.04254504), np.float32(0.045004923), np.float32(0.043075338), np.float32(0.040327772), np.float32(0.03720545), np.float32(0.036199223), np.float32(0.03428984), np.float32(0.033798054), np.float32(0.028037751), np.float32(0.02689373), np.float32(0.029768618), np.float32(0.03045891), np.float32(0.031359695), np.float32(0.0290834), np.float32(0.026970524), np.float32(0.02535627), np.float32(0.024686567), np.float32(0.024998091), np.float32(0.020437611), np.float32(0.018724002), np.float32(0.019374788), np.float32(0.020060364), np.float32(0.018565573), np.float32(0.022101872), np.float32(0.023193175), np.float32(0.027675577), np.float32(0.027654214), np.float32(0.02958613), np.float32(0.034886673), np.float32(0.04207878), np.float32(0.04196954), np.float32(0.041545615), np.float32(0.053376414), np.float32(0.06737732), np.float32(0.06232003), np.float32(0.05906338), np.float32(0.06268155), np.float32(0.06931305), np.float32(0.0684838), np.float32(0.072230205), np.float32(0.074466765), np.float32(0.07728099), np.float32(0.080130436), np.float32(0.08516051), np.float32(0.093456194), np.float32(0.10944373), np.float32(0.12337779), np.float32(0.11686368), np.float32(0.12335361), np.float32(0.123759836), np.float32(0.12287383), np.float32(0.12755097), np.float32(0.112796694), np.float32(0.09552573), np.float32(0.10027908), np.float32(0.09626925), np.float32(0.07686212), np.float32(0.067980155), np.float32(0.08126418), np.float32(0.08897134), np.float32(0.0850018), np.float32(0.09443614), np.float32(0.11040808), np.float32(0.119767316), np.float32(0.13572825), np.float32(0.15252104), np.float32(0.16240571), np.float32(0.16971387), np.float32(0.17380375), np.float32(0.16882041), np.float32(0.17143312), np.float32(0.17404504), np.float32(0.1657443), np.float32(0.16400045), np.float32(0.15276664), np.float32(0.14012492), np.float32(0.1546329), np.float32(0.15252751), np.float32(0.13334726), np.float32(0.13119088), np.float32(0.14601143), np.float32(0.13143675), np.float32(0.112410866), np.float32(0.11955682), np.float32(0.11398053), np.float32(0.095291935), np.float32(0.08721959), np.float32(0.088638656), np.float32(0.072267085), np.float32(0.06988257), np.float32(0.06561026), np.float32(0.056248162), np.float32(0.04567623), np.float32(0.04070998), np.float32(0.034956492), np.float32(0.031373225), np.float32(0.02639637), np.float32(0.02559548), np.float32(0.028823558), np.float32(0.025621675), np.float32(0.023694044), np.float32(0.02509807), np.float32(0.027613757), np.float32(0.02401687), np.float32(0.020144237), np.float32(0.02339938), np.float32(0.027040089), np.float32(0.021781115), np.float32(0.020449013), np.float32(0.023961835), np.float32(0.024405878), np.float32(0.021962153), np.float32(0.025041895), np.float32(0.02853965), np.float32(0.036134936), np.float32(0.040744912), np.float32(0.0424494), np.float32(0.04795771), np.float32(0.050093018), np.float32(0.052562673), np.float32(0.053632975), np.float32(0.05458424), np.float32(0.05471754), np.float32(0.06289469), np.float32(0.071043216), np.float32(0.07890521), np.float32(0.07859302), np.float32(0.08628226), np.float32(0.1024055), np.float32(0.10126442), np.float32(0.09499085), np.float32(0.10025942), np.float32(0.11357457), np.float32(0.101681575), np.float32(0.07825405), np.float32(0.0765189), np.float32(0.071190126), np.float32(0.05829997), np.float32(0.050363146), np.float32(0.056901187), np.float32(0.06017322), np.float32(0.056232132), np.float32(0.059302025), np.float32(0.0654911), np.float32(0.066312544), np.float32(0.06280278), np.float32(0.054039273), np.float32(0.051161923), np.float32(0.049258836), np.float32(0.042897496), np.float32(0.0408837), np.float32(0.03807371), np.float32(0.03197316), np.float32(0.028206037), np.float32(0.026390353), np.float32(0.024544952), np.float32(0.020433677), np.float32(0.022043657), np.float32(0.02426685), np.float32(0.024243094), np.float32(0.02499199), np.float32(0.030963786), np.float32(0.03656405), np.float32(0.03757671), np.float32(0.035428602), np.float32(0.044559456), np.float32(0.04743548), np.float32(0.04013163), np.float32(0.039631028), np.float32(0.03993054), np.float32(0.04335568), np.float32(0.049763784), np.float32(0.053040467), np.float32(0.05899584), np.float32(0.06521466), np.float32(0.0643461), np.float32(0.06329906), np.float32(0.06617347), np.float32(0.06528268), np.float32(0.06371836), np.float32(0.06640574), np.float32(0.06722398), np.float32(0.061448716), np.float32(0.057758335), np.float32(0.05893068), np.float32(0.0542126), np.float32(0.051810086), np.float32(0.054304264), np.float32(0.052755095), np.float32(0.050928026), np.float32(0.047974944), np.float32(0.05113588), np.float32(0.05314074), np.float32(0.048685174), np.float32(0.052664526), np.float32(0.054113757), np.float32(0.054445658), np.float32(0.052810658), np.float32(0.04870027), np.float32(0.053173214), np.float32(0.06082394), np.float32(0.05668561), np.float32(0.060152207), np.float32(0.06390869), np.float32(0.062990546), np.float32(0.05525494), np.float32(0.061420977), np.float32(0.06073611), np.float32(0.046676293), np.float32(0.039727617), np.float32(0.036298756), np.float32(0.0362142), np.float32(0.0374612), np.float32(0.034828972), np.float32(0.036946826), np.float32(0.0360164), np.float32(0.034299932), np.float32(0.036120746), np.float32(0.03620206), np.float32(0.033799596), np.float32(0.033515133), np.float32(0.03448262), np.float32(0.033355746), np.float32(0.033574898), np.float32(0.03574061), np.float32(0.03655194), np.float32(0.03542077), np.float32(0.035294063), np.float32(0.03474537), np.float32(0.033508044), np.float32(0.031658277), np.float32(0.032080393), np.float32(0.03611665), np.float32(0.03695955), np.float32(0.036456227), np.float32(0.038890153), np.float32(0.042777076), np.float32(0.04294574), np.float32(0.045382835), np.float32(0.044583235), np.float32(0.045870323), np.float32(0.04230827), np.float32(0.046950888), np.float32(0.048100963), np.float32(0.043401547), np.float32(0.042677194), np.float32(0.04657923), np.float32(0.04314004), np.float32(0.03768577), np.float32(0.039893925), np.float32(0.042297628), np.float32(0.046205897), np.float32(0.047159232), np.float32(0.049102116), np.float32(0.057351347), np.float32(0.061633825), np.float32(0.05815823), np.float32(0.060754005), np.float32(0.063617), np.float32(0.063699), np.float32(0.05780216), np.float32(0.059029117), np.float32(0.05383508), np.float32(0.049193), np.float32(0.044930957), np.float32(0.043246463), np.float32(0.035254363), np.float32(0.034627628), np.float32(0.03560103), np.float32(0.03734105), np.float32(0.041041084), np.float32(0.038669225), np.float32(0.03972495), np.float32(0.03621482), np.float32(0.031225203), np.float32(0.027057488), np.float32(0.024082776), np.float32(0.024049452), np.float32(0.02648046), np.float32(0.025544725), np.float32(0.029276041), np.float32(0.031158404), np.float32(0.03283804), np.float32(0.036146738), np.float32(0.043642286), np.float32(0.049575407), np.float32(0.05885816), np.float32(0.07083279), np.float32(0.08753998), np.float32(0.10428216), np.float32(0.10934533), np.float32(0.13235003), np.float32(0.13627595), np.float32(0.1367674), np.float32(0.12567545), np.float32(0.12543344), np.float32(0.12248707), np.float32(0.124225676), np.float32(0.13439354), np.float32(0.15164499), np.float32(0.15133052), np.float32(0.1517179), np.float32(0.1790568), np.float32(0.16311052), np.float32(0.15886173), np.float32(0.15886435), np.float32(0.15667865), np.float32(0.15047453), np.float32(0.14627853), np.float32(0.14280607), np.float32(0.14270405), np.float32(0.1419401), np.float32(0.12492816), np.float32(0.11650697), np.float32(0.12420366), np.float32(0.10588035), np.float32(0.0922577), np.float32(0.10743231), np.float32(0.10131874), np.float32(0.10819665), np.float32(0.10993746), np.float32(0.12073453), np.float32(0.13354643), np.float32(0.11741342), np.float32(0.12941718), np.float32(0.11566823), np.float32(0.110048175), np.float32(0.11002175), np.float32(0.105079085), np.float32(0.11873577), np.float32(0.1272262), np.float32(0.1275322), np.float32(0.12301153), np.float32(0.12313462), np.float32(0.108035475), np.float32(0.095890984), np.float32(0.104615375), np.float32(0.10865129), np.float32(0.0995626), np.float32(0.09299259), np.float32(0.108090125), np.float32(0.10770671), np.float32(0.12047671), np.float32(0.10792372), np.float32(0.09463512), np.float32(0.08284563), np.float32(0.076235585), np.float32(0.073415324), np.float32(0.065657176), np.float32(0.06586745), np.float32(0.067703284), np.float32(0.069353156), np.float32(0.075390264), np.float32(0.07457823), np.float32(0.07863832), np.float32(0.07807343), np.float32(0.08455096), np.float32(0.08890887), np.float32(0.11306014), np.float32(0.1390703), np.float32(0.14873637), np.float32(0.15441081), np.float32(0.15875797), np.float32(0.1821317), np.float32(0.20031872), np.float32(0.2142312), np.float32(0.20219792), np.float32(0.24828081), np.float32(0.30356896), np.float32(0.33103907), np.float32(0.35402817), np.float32(0.44549468), np.float32(0.47804242), np.float32(0.54039925), np.float32(0.56791985), np.float32(0.64751375), np.float32(0.66700023), np.float32(0.6860939), np.float32(0.6944035), np.float32(0.74325335), np.float32(0.7667163), np.float32(0.73357254), np.float32(0.70609903), np.float32(0.68021154), np.float32(0.8325464), np.float32(0.94746804), np.float32(0.9463617), np.float32(0.94733256), np.float32(0.9443064), np.float32(0.95522714), np.float32(0.9597373), np.float32(0.9575728), np.float32(0.9454814), np.float32(0.96287143), np.float32(0.9508883), np.float32(0.9433425), np.float32(0.95422715), np.float32(0.003374134), np.float32(0.0024168578)], 'MHKAEKRYEIGKVSDEEDAKQRQVKGILNKLTPQNFEKLFAQVQDLGIETAATLNGVISQIFDKAIMEPTFCETYARFCVQLSVALPEFTEDGEKVTFKRVLLNKCQEEFERGKREEEEAGKTEEDGIAITPEEREIKRVKARRRMLGNIRFIGELYKESMLTERIMHQCITSLLGEYQSPDEENIEALCKLMTTIGSLIDHSKAKAHIDAYFERILDLSNNPKLPSRLRFGLKDVIDLRNNDWQQRRKVEGPKKIEEVHRDA': [np.float32(0.7668895), np.float32(0.6690924), np.float32(0.6600614), np.float32(0.72544163), np.float32(0.7013843), np.float32(0.66783774), np.float32(0.7293357), np.float32(0.6990224), np.float32(0.69377786), np.float32(0.6547044), np.float32(0.66782385), np.float32(0.6427668), np.float32(0.5571545), np.float32(0.55335784), np.float32(0.5204107), np.float32(0.45936176), np.float32(0.42978972), np.float32(0.436125), np.float32(0.45270333), np.float32(0.40620393), np.float32(0.40215015), np.float32(0.39992067), np.float32(0.4344352), np.float32(0.41618884), np.float32(0.34130073), np.float32(0.34947938), np.float32(0.34995762), np.float32(0.30663946), np.float32(0.24925552), np.float32(0.24316017), np.float32(0.24026878), np.float32(0.23227105), np.float32(0.22316414), np.float32(0.23069431), np.float32(0.20935655), np.float32(0.2094077), np.float32(0.20922849), np.float32(0.21426105), np.float32(0.20680596), np.float32(0.2019158), np.float32(0.20749028), np.float32(0.19947378), np.float32(0.18801287), np.float32(0.19073154), np.float32(0.18970427), np.float32(0.17939329), np.float32(0.15021512), np.float32(0.14212523), np.float32(0.15494451), np.float32(0.14168964), np.float32(0.13093136), np.float32(0.13921086), np.float32(0.16318747), np.float32(0.14486532), np.float32(0.13098656), np.float32(0.14680655), np.float32(0.14577457), np.float32(0.13532111), np.float32(0.1402018), np.float32(0.13327773), np.float32(0.11364871), np.float32(0.10802254), np.float32(0.10668807), np.float32(0.09065871), np.float32(0.082645595), np.float32(0.08495053), np.float32(0.08018205), np.float32(0.07270515), np.float32(0.06635815), np.float32(0.07235784), np.float32(0.074439116), np.float32(0.07646493), np.float32(0.075164795), np.float32(0.08148906), np.float32(0.079203025), np.float32(0.08268204), np.float32(0.08679974), np.float32(0.0714545), np.float32(0.07175178), np.float32(0.08054124), np.float32(0.087990575), np.float32(0.082457244), np.float32(0.088978395), np.float32(0.10129141), np.float32(0.10439063), np.float32(0.10534913), np.float32(0.11117383), np.float32(0.1150681), np.float32(0.12025033), np.float32(0.10814149), np.float32(0.11272158), np.float32(0.119368285), np.float32(0.12712437), np.float32(0.1298436), np.float32(0.13613895), np.float32(0.1336185), np.float32(0.1324237), np.float32(0.13411543), np.float32(0.13730632), np.float32(0.13831738), np.float32(0.12924944), np.float32(0.13156325), np.float32(0.13303952), np.float32(0.13482569), np.float32(0.12979129), np.float32(0.13241954), np.float32(0.14014141), np.float32(0.14841825), np.float32(0.159569), np.float32(0.17834191), np.float32(0.20025311), np.float32(0.23501046), np.float32(0.28774935), np.float32(0.3694386), np.float32(0.43112686), np.float32(0.46661144), np.float32(0.480921), np.float32(0.5105516), np.float32(0.57245976), np.float32(0.5572973), np.float32(0.5585254), np.float32(0.62061375), np.float32(0.66939265), np.float32(0.7075925), np.float32(0.69984615), np.float32(0.68637794), np.float32(0.69435483), np.float32(0.6631765), np.float32(0.6073851), np.float32(0.5825469), np.float32(0.5300302), np.float32(0.45682377), np.float32(0.45408615), np.float32(0.42184675), np.float32(0.38605967), np.float32(0.35163832), np.float32(0.3244438), np.float32(0.28639206), np.float32(0.23427677), np.float32(0.23853147), np.float32(0.20177989), np.float32(0.17668644), np.float32(0.17019933), np.float32(0.1609913), np.float32(0.13957156), np.float32(0.11137228), np.float32(0.10144133), np.float32(0.09886939), np.float32(0.09467416), np.float32(0.09045797), np.float32(0.079154834), np.float32(0.077281214), np.float32(0.07894015), np.float32(0.08089889), np.float32(0.079213805), np.float32(0.07695259), np.float32(0.07283319), np.float32(0.07366447), np.float32(0.06194708), np.float32(0.058080878), np.float32(0.057223186), np.float32(0.060113747), np.float32(0.0586629), np.float32(0.04969525), np.float32(0.05420263), np.float32(0.06264417), np.float32(0.06583599), np.float32(0.06819405), np.float32(0.081579365), np.float32(0.09022646), np.float32(0.08252953), np.float32(0.08658535), np.float32(0.09568352), np.float32(0.0904253), np.float32(0.0915892), np.float32(0.099549115), np.float32(0.08986347), np.float32(0.06463645), np.float32(0.07419938), np.float32(0.09569971), np.float32(0.11250532), np.float32(0.092288695), np.float32(0.11300889), np.float32(0.11350562), np.float32(0.10512395), np.float32(0.11017859), np.float32(0.12984134), np.float32(0.12157735), np.float32(0.12020791), np.float32(0.12278902), np.float32(0.1327523), np.float32(0.120952874), np.float32(0.11840326), np.float32(0.10460988), np.float32(0.09489172), np.float32(0.08411563), np.float32(0.07077367), np.float32(0.0652614), np.float32(0.0678395), np.float32(0.064175986), np.float32(0.05959747), np.float32(0.05997871), np.float32(0.070792235), np.float32(0.0675516), np.float32(0.06461333), np.float32(0.07373872), np.float32(0.07741202), np.float32(0.07592895), np.float32(0.08645109), np.float32(0.10361876), np.float32(0.10402292), np.float32(0.111170575), np.float32(0.12886766), np.float32(0.112832926), np.float32(0.106256545), np.float32(0.10260259), np.float32(0.09199391), np.float32(0.09268796), np.float32(0.09087481), np.float32(0.08728322), np.float32(0.085994445), np.float32(0.09089583), np.float32(0.09658958), np.float32(0.09835291), np.float32(0.10101172), np.float32(0.104300134), np.float32(0.107394464), np.float32(0.10890427), np.float32(0.12597725), np.float32(0.12963594), np.float32(0.12389709), np.float32(0.13190408), np.float32(0.13166484), np.float32(0.12758553), np.float32(0.1258375), np.float32(0.12394124), np.float32(0.12450767), np.float32(0.13394065), np.float32(0.1409039), np.float32(0.14895295), np.float32(0.1462989), np.float32(0.16045313), np.float32(0.1763237), np.float32(0.1927606), np.float32(0.1957047), np.float32(0.22323631), np.float32(0.2317711), np.float32(0.22909431), np.float32(0.2544045), np.float32(0.29695332), np.float32(0.3259361), np.float32(0.36125562), np.float32(0.40194762), np.float32(0.42521408), np.float32(0.4336888), np.float32(0.42277795), np.float32(0.4651774), np.float32(0.45842338), np.float32(0.45365608), np.float32(0.47860393), np.float32(0.47286597), np.float32(0.48147798), np.float32(0.029816376)], 'MQVLAGDGNSPGSIRLIIYGEGSPLVKVSAERIETVDLENKSMTYSIIGGEMLEYYKTFKGTITVTPKGGGSILKWSAEFEKTGHEIEDPHVIKDFAVKNFKEIDEYLLKQSSV': [np.float32(0.16211644), np.float32(0.11281786), np.float32(0.101086564), np.float32(0.09944277), np.float32(0.10971739), np.float32(0.107013054), np.float32(0.10867392), np.float32(0.10343716), np.float32(0.10498395), np.float32(0.11430298), np.float32(0.12378166), np.float32(0.12834084), np.float32(0.13092442), np.float32(0.12758319), np.float32(0.11483664), np.float32(0.12338161), np.float32(0.10531187), np.float32(0.09438298), np.float32(0.07910038), np.float32(0.07721663), np.float32(0.06580769), np.float32(0.050901204), np.float32(0.053251795), np.float32(0.0547921), np.float32(0.050100688), np.float32(0.05878318), np.float32(0.07142598), np.float32(0.08533297), np.float32(0.09420573), np.float32(0.11780292), np.float32(0.13411237), np.float32(0.14287367), np.float32(0.14672147), np.float32(0.1294863), np.float32(0.123660065), np.float32(0.118455485), np.float32(0.113976695), np.float32(0.11390686), np.float32(0.12239275), np.float32(0.12538673), np.float32(0.12874828), np.float32(0.1373096), np.float32(0.1550235), np.float32(0.14245789), np.float32(0.1354506), np.float32(0.15458938), np.float32(0.15164241), np.float32(0.1520307), np.float32(0.15003844), np.float32(0.15523599), np.float32(0.17047274), np.float32(0.16248123), np.float32(0.16575599), np.float32(0.17625341), np.float32(0.16391894), np.float32(0.16663991), np.float32(0.19693433), np.float32(0.21203105), np.float32(0.21713635), np.float32(0.21629511), np.float32(0.21536371), np.float32(0.21252516), np.float32(0.19770399), np.float32(0.21344697), np.float32(0.20308174), np.float32(0.18767409), np.float32(0.18223308), np.float32(0.17937882), np.float32(0.17146374), np.float32(0.14681223), np.float32(0.1586773), np.float32(0.16960672), np.float32(0.1621851), np.float32(0.1751027), np.float32(0.18563515), np.float32(0.1934056), np.float32(0.19007829), np.float32(0.21041189), np.float32(0.21405458), np.float32(0.21313374), np.float32(0.18343966), np.float32(0.18161099), np.float32(0.1815385), np.float32(0.17235862), np.float32(0.17874397), np.float32(0.17942256), np.float32(0.17387626), np.float32(0.17815214), np.float32(0.17851843), np.float32(0.18274805), np.float32(0.20528089), np.float32(0.23655921), np.float32(0.2354793), np.float32(0.21773514), np.float32(0.21176237), np.float32(0.1941034), np.float32(0.16583572), np.float32(0.15176877), np.float32(0.14666644), np.float32(0.1490201), np.float32(0.14559908), np.float32(0.157015), np.float32(0.15831764), np.float32(0.15894051), np.float32(0.17145392), np.float32(0.18176094), np.float32(0.19326815), np.float32(0.18702354), np.float32(0.21022491), np.float32(0.2435617), np.float32(0.25739914), np.float32(0.2438161), np.float32(0.25490925), np.float32(0.27916208)], 'MELSKLMKDSRYQHFFEACRLLQQMIDIAIDGFLLTPVQKICKYPLQLAELLKYTAQDHSDYRYVAAALAVMRNVTQQINERKRRLENIDKIAQWQASVLDWEGEDILDRSSELIYTGEMAWIYQPYGRNQQRVFFLFDHQMVLCKKDLIRRDILYYKGRIDMDKYEVVDIEDGRDDDFNVSMKNAFKLHNKETEEIHLFFAKKLEEKIRWLRAFREERKMVQEDEKIGFEISENQKRQAAMTVRKVPKQKGNASFSPHHHLFSV': [np.float32(0.46696022), np.float32(0.48445618), np.float32(0.4470426), np.float32(0.37610033), np.float32(0.3596224), np.float32(0.35029963), np.float32(0.2690361), np.float32(0.24484469), np.float32(0.24331659), np.float32(0.22594632), np.float32(0.20041314), np.float32(0.18855572), np.float32(0.18359719), np.float32(0.1385654), np.float32(0.10772021), np.float32(0.11006051), np.float32(0.10291615), np.float32(0.0953961), np.float32(0.07949151), np.float32(0.082158715), np.float32(0.07256054), np.float32(0.065139376), np.float32(0.0597189), np.float32(0.05687417), np.float32(0.056322273), np.float32(0.052870046), np.float32(0.05244634), np.float32(0.057814166), np.float32(0.060848773), np.float32(0.05472286), np.float32(0.05999619), np.float32(0.07378966), np.float32(0.06871905), np.float32(0.06944472), np.float32(0.08053191), np.float32(0.07885129), np.float32(0.07095352), np.float32(0.07525456), np.float32(0.08647657), np.float32(0.07796784), np.float32(0.0756798), np.float32(0.086352535), np.float32(0.09392494), np.float32(0.086899124), np.float32(0.077735245), np.float32(0.09623729), np.float32(0.10304604), np.float32(0.108034074), np.float32(0.124805875), np.float32(0.11587827), np.float32(0.11966077), np.float32(0.10725727), np.float32(0.10408233), np.float32(0.087201886), np.float32(0.08479049), np.float32(0.07576387), np.float32(0.06330241), np.float32(0.05152159), np.float32(0.05229786), np.float32(0.050884556), np.float32(0.048875287), np.float32(0.05339433), np.float32(0.053460874), np.float32(0.054277003), np.float32(0.056273725), np.float32(0.053416215), np.float32(0.054481562), np.float32(0.055344224), np.float32(0.063460976), np.float32(0.059692036), np.float32(0.055687077), np.float32(0.06040252), np.float32(0.062096592), np.float32(0.0634183), np.float32(0.06980044), np.float32(0.07480921), np.float32(0.0817369), np.float32(0.08882668), np.float32(0.09207383), np.float32(0.10349896), np.float32(0.10262552), np.float32(0.103936866), np.float32(0.11352543), np.float32(0.11298806), np.float32(0.116902806), np.float32(0.11454798), np.float32(0.11236088), np.float32(0.11642302), np.float32(0.112640746), np.float32(0.11258382), np.float32(0.10835988), np.float32(0.12704962), np.float32(0.1277059), np.float32(0.12585376), np.float32(0.13074592), np.float32(0.11653579), np.float32(0.10683158), np.float32(0.11092583), np.float32(0.11939465), np.float32(0.112002224), np.float32(0.11178219), np.float32(0.119853586), np.float32(0.120709315), np.float32(0.10813502), np.float32(0.108211644), np.float32(0.10958347), np.float32(0.1004901), np.float32(0.10048745), np.float32(0.09628253), np.float32(0.09040198), np.float32(0.08437288), np.float32(0.083040886), np.float32(0.08058673), np.float32(0.07619772), np.float32(0.08122158), np.float32(0.07973482), np.float32(0.08148119), np.float32(0.08216224), np.float32(0.08096422), np.float32(0.08614175), np.float32(0.09129435), np.float32(0.082058676), np.float32(0.07020552), np.float32(0.0637743), np.float32(0.062816344), np.float32(0.055639457), np.float32(0.051631164), np.float32(0.055704094), np.float32(0.05636406), np.float32(0.052615173), np.float32(0.047969908), np.float32(0.04910458), np.float32(0.049742248), np.float32(0.048588425), np.float32(0.04996492), np.float32(0.057746217), np.float32(0.05992605), np.float32(0.05552209), np.float32(0.05079776), np.float32(0.05204673), np.float32(0.048981287), np.float32(0.046397697), np.float32(0.041726455), np.float32(0.040115662), np.float32(0.040090047), np.float32(0.04082829), np.float32(0.048586637), np.float32(0.053310122), np.float32(0.062379546), np.float32(0.065940954), np.float32(0.07057281), np.float32(0.074490644), np.float32(0.07630601), np.float32(0.08648007), np.float32(0.091453396), np.float32(0.09527083), np.float32(0.09919438), np.float32(0.09981229), np.float32(0.0991374), np.float32(0.09265619), np.float32(0.09387255), np.float32(0.1110364), np.float32(0.12251941), np.float32(0.14105584), np.float32(0.16225082), np.float32(0.17817128), np.float32(0.19411953), np.float32(0.21502018), np.float32(0.22035055), np.float32(0.22667578), np.float32(0.2208441), np.float32(0.21699266), np.float32(0.24552065), np.float32(0.30164453), np.float32(0.3118524), np.float32(0.291911), np.float32(0.2869945), np.float32(0.3506294), np.float32(0.36014834), np.float32(0.38910857), np.float32(0.41407076), np.float32(0.42345825), np.float32(0.3465631), np.float32(0.3425858), np.float32(0.30191845), np.float32(0.2765288), np.float32(0.23831251), np.float32(0.21642382), np.float32(0.20105515), np.float32(0.1806221), np.float32(0.15295003), np.float32(0.16969754), np.float32(0.17736405), np.float32(0.15632074), np.float32(0.15237232), np.float32(0.1640094), np.float32(0.15276484), np.float32(0.16117358), np.float32(0.16684495), np.float32(0.17772415), np.float32(0.12941906), np.float32(0.12620798), np.float32(0.12553695), np.float32(0.1012736), np.float32(0.09542437), np.float32(0.099156715), np.float32(0.11195255), np.float32(0.12204284), np.float32(0.13243783), np.float32(0.14593355), np.float32(0.15354316), np.float32(0.16072115), np.float32(0.17775762), np.float32(0.2056324), np.float32(0.27908522), np.float32(0.28955185), np.float32(0.2973778), np.float32(0.30014044), np.float32(0.2934377), np.float32(0.30814785), np.float32(0.31043354), np.float32(0.34054762), np.float32(0.35197902), np.float32(0.34493104), np.float32(0.35907966), np.float32(0.35975602), np.float32(0.38972548), np.float32(0.4186172), np.float32(0.40472892), np.float32(0.3927631), np.float32(0.41457376), np.float32(0.4226032), np.float32(0.44730932), np.float32(0.5087686), np.float32(0.57623905), np.float32(0.5891298), np.float32(0.6533089), np.float32(0.6990744), np.float32(0.7421977), np.float32(0.76918477), np.float32(0.783912), np.float32(0.8235239), np.float32(0.8380254), np.float32(0.849407), np.float32(0.8599076), np.float32(0.8631311), np.float32(0.8711802), np.float32(0.89387923), np.float32(0.8671692), np.float32(0.86393285), np.float32(0.8826555), np.float32(0.91859967), np.float32(0.92014515), np.float32(0.92855287), np.float32(0.93086445), np.float32(0.93053454), np.float32(0.92889684), np.float32(0.9428222), np.float32(0.9445272), np.float32(0.9419939), np.float32(0.9332958), np.float32(0.9230927), np.float32(0.92105854), np.float32(0.93398386), np.float32(0.9432794)], 'RVIASILHLSSTLCCSLTASSAVQPFSPFWFTVEPQDTLAIRGNSAFLNCSAHSDAATPAHIEWKKDGTFMSLVSDERRKILPNGTLFFTHVVHSKHNKPDEGTYQCVATIENLGSISSRTARLSVAGMPRFASQPLPATARLGDSQVMACEVNSDLVAFIRWEKDRQPLELSTRLIQLPSGALVISNASETDAGTYRCLVENVGSSKLSDEAELQTVPETGEERKLEFLVQPVSVTKVTDASVLLPCVATGYPAPRISWMFGDKLLEESDGRVEVLGGGSLQISNLTEADAGIYTCVADNSNTTIEAQAQLTVQVPPQFVKRPANVYAHESMDIVFECDVSGSPAPTVKWVKNGDAVIPSDYFKIIEDHNLQILGLVKSDEGFYQCLAENDAGNIQSSAQLIILDPGSPAGPTPSAPRDVVASLVSTRFIKLTWRQPAEPHGDELTYSIFYSQEGTSRERVVNTSRPGEMQVTIQNLMPDTKYRFRVVAHNSNGQGESSAALKVATQAEVQVPGPAPNLQAVSNTPTSVFLSWDKPLTGNGEILSYKLYYTDKSVGKEQDIDIDGQSYSMAGLKKNTEYSFRVVANNRHGSGVSTEDVVVRTLSDVPSAPPQNLTIEVQNSKSIMLRWQPPPLSGQNGKITGYKIRYRKGSRRSESETTEGTQLYKLLDGLEHGTEYSFRVSAMTVNGTGPATEWMTAETFESDLDESRVPDQPSSLHVRPLVNSIVVSWTPPENQDIMVRGYAIGYGIGSPHAQTIKVDYKQRYFTIENLDPSSHYVITLKAFNNVGEGIPVYESAVTRAQSDPDVDLYDLLHAPYTPVPDPLPMMPPVGVQASVLSHDTIKVTWADNSLPKSQKVTDNRYYTVRWKTNIPANTKVKMVNTTNLSYTVPDLKPNTLYEFSVMVTKGRRVSTWSMTAQGTTFETTPSSAPKDVTVVSKENKPRTIIVNWQPPSEANGKITGYIIYYSTDVNAVVHDWVIEPVVGNRLTHQIQELTLDTTYYFKIQARNSKGMGPMSEPVQFRTPKTESSDKMANDQGKLALHTLSLLDYGENHILVIVIIISVGAFTIIVVVVGAFLCTRRTTSHQKKKRAASKSSNGSHKYKGNSKDLKPPDLWIHHERLELKPMDKSPEPNPVMTETPIPRTSQDITPADSGLESNPHLQQRRNSYRGHESEDSMSTLAGRRGMRPKMMMPFDAQPPQPVISAHPIHSLDNHHHYYNMGSLSSATRSYLYHQGSGYPRPHTCTTPISHLDRVDSTESVRNTPSSEPAPPATASSQASCPSEILADPEGSYHGSTTTEEEPSYSSNLPPLRSAHPHAHAHPLKSFAVPAIPASSHPSYESPPSYPRHPPRPPTHPHVVKTASIGTLGRTRTPMVVTVPNAPDVPETSKMLEDVDSSYEPDELTEEMAHLEGLMKDLNAITTAP': [np.float32(0.9348246), np.float32(0.9491551), np.float32(0.9476672), np.float32(0.9480041), np.float32(0.9493449), np.float32(0.9417943), np.float32(0.93125206), np.float32(0.9336821), np.float32(0.9219911), np.float32(0.91737425), np.float32(0.9117176), np.float32(0.90073603), np.float32(0.89922553), np.float32(0.890105), np.float32(0.88856286), np.float32(0.86967087), np.float32(0.8416658), np.float32(0.8195355), np.float32(0.8345186), np.float32(0.8127054), np.float32(0.73723286), np.float32(0.77705073), np.float32(0.7015436), np.float32(0.57494956), np.float32(0.5356541), np.float32(0.48303634), np.float32(0.37159038), np.float32(0.34286788), np.float32(0.3051517), np.float32(0.27039275), np.float32(0.22306311), np.float32(0.21434169), np.float32(0.18995038), np.float32(0.17925693), np.float32(0.1682742), np.float32(0.15175183), np.float32(0.13612504), np.float32(0.13019057), np.float32(0.13117062), np.float32(0.12386097), np.float32(0.13393058), np.float32(0.1625514), np.float32(0.1848772), np.float32(0.18807112), np.float32(0.20269553), np.float32(0.21752454), np.float32(0.2234952), np.float32(0.24531783), np.float32(0.22295123), np.float32(0.22484541), np.float32(0.2103159), np.float32(0.21025746), np.float32(0.2107812), np.float32(0.21147646), np.float32(0.20279565), np.float32(0.21152496), np.float32(0.20067553), np.float32(0.21454264), np.float32(0.20508327), np.float32(0.20054032), np.float32(0.18800129), np.float32(0.17134503), np.float32(0.18623269), np.float32(0.17256631), np.float32(0.15526688), np.float32(0.14541133), np.float32(0.1439389), np.float32(0.12186801), np.float32(0.12251331), np.float32(0.119152315), np.float32(0.11278743), np.float32(0.10800366), np.float32(0.12139643), np.float32(0.11415893), np.float32(0.114872605), np.float32(0.109651156), np.float32(0.097776465), np.float32(0.08476482), np.float32(0.075986154), np.float32(0.064425685), np.float32(0.057015825), np.float32(0.05158563), np.float32(0.05685513), np.float32(0.0536786), np.float32(0.059178818), np.float32(0.06847876), np.float32(0.0819348), np.float32(0.09168268), np.float32(0.09544917), np.float32(0.094667785), np.float32(0.106253825), np.float32(0.09507753), np.float32(0.08126678), np.float32(0.07534531), np.float32(0.07133447), np.float32(0.057898212), np.float32(0.048743766), np.float32(0.048322406), np.float32(0.048662383), np.float32(0.049475834), np.float32(0.053757228), np.float32(0.061627824), np.float32(0.06268155), np.float32(0.06764056), np.float32(0.08388846), np.float32(0.09683393), np.float32(0.10140876), np.float32(0.109611645), np.float32(0.11050293), np.float32(0.11077518), np.float32(0.11345976), np.float32(0.10321013), np.float32(0.0718154), np.float32(0.061552797), np.float32(0.047698043), np.float32(0.045910344), np.float32(0.049547147), np.float32(0.051634), np.float32(0.052802987), np.float32(0.079488546), np.float32(0.07893455), np.float32(0.08607374), np.float32(0.10321493), np.float32(0.1262175), np.float32(0.14968067), np.float32(0.15126744), np.float32(0.19240573), np.float32(0.19816205), np.float32(0.20910835), np.float32(0.21195218), np.float32(0.23041238), np.float32(0.22870868), np.float32(0.21795118), np.float32(0.20489833), np.float32(0.20310727), np.float32(0.19111706), np.float32(0.17902477), np.float32(0.16706705), np.float32(0.16408226), np.float32(0.14837943), np.float32(0.15232004), np.float32(0.16158369), np.float32(0.15693782), np.float32(0.1629813), np.float32(0.15118812), np.float32(0.13270822), np.float32(0.11200703), np.float32(0.09561636), np.float32(0.08264431), np.float32(0.06784385), np.float32(0.07516908), np.float32(0.05889926), np.float32(0.050988067), np.float32(0.051749516), np.float32(0.054240935), np.float32(0.06074173), np.float32(0.059556607), np.float32(0.0562759), np.float32(0.05696787), np.float32(0.059227265), np.float32(0.05778002), np.float32(0.061283335), np.float32(0.062020075), np.float32(0.06832788), np.float32(0.066899054), np.float32(0.06866683), np.float32(0.071738556), np.float32(0.068939544), np.float32(0.071495086), np.float32(0.08169197), np.float32(0.08811605), np.float32(0.08554003), np.float32(0.08346242), np.float32(0.09305318), np.float32(0.08713473), np.float32(0.093735225), np.float32(0.095396444), np.float32(0.08520632), np.float32(0.075143985), np.float32(0.07654769), np.float32(0.0737985), np.float32(0.07258238), np.float32(0.07031276), np.float32(0.066564806), np.float32(0.06712376), np.float32(0.05915706), np.float32(0.0530774), np.float32(0.049830716), np.float32(0.04912444), np.float32(0.048394404), np.float32(0.04647078), np.float32(0.053656865), np.float32(0.051356506), np.float32(0.053979795), np.float32(0.059823636), np.float32(0.07038093), np.float32(0.094588146), np.float32(0.103209935), np.float32(0.12544239), np.float32(0.13984196), np.float32(0.15667279), np.float32(0.16625394), np.float32(0.17401521), np.float32(0.15706436), np.float32(0.17014258), np.float32(0.17850478), np.float32(0.17187057), np.float32(0.18444215), np.float32(0.27211624), np.float32(0.30481663), np.float32(0.35262728), np.float32(0.44087696), np.float32(0.43540442), np.float32(0.48887238), np.float32(0.505374), np.float32(0.48779467), np.float32(0.4997486), np.float32(0.43312532), np.float32(0.39986703), np.float32(0.3601288), np.float32(0.35052896), np.float32(0.36920047), np.float32(0.3971985), np.float32(0.38626507), np.float32(0.35040838), np.float32(0.27212986), np.float32(0.25346914), np.float32(0.24219371), np.float32(0.24365905), np.float32(0.23091851), np.float32(0.22454312), np.float32(0.20105079), np.float32(0.14444153), np.float32(0.13755973), np.float32(0.11627432), np.float32(0.10129964), np.float32(0.08757908), np.float32(0.07573159), np.float32(0.06742759), np.float32(0.06874064), np.float32(0.07004649), np.float32(0.067285255), np.float32(0.07047342), np.float32(0.07338325), np.float32(0.07484262), np.float32(0.0745899), np.float32(0.07121744), np.float32(0.0629769), np.float32(0.06035142), np.float32(0.05285571), np.float32(0.048465494), np.float32(0.047904596), np.float32(0.046676684), np.float32(0.046445187), np.float32(0.04671015), np.float32(0.04528783), np.float32(0.05169736), np.float32(0.062045056), np.float32(0.07651961), np.float32(0.08867107), np.float32(0.09662831), np.float32(0.10864155), np.float32(0.1068938), np.float32(0.10453239), np.float32(0.095811956), np.float32(0.09112045), np.float32(0.09033288), np.float32(0.095248684), np.float32(0.09602644), np.float32(0.089866124), np.float32(0.09252654), np.float32(0.103015244), np.float32(0.10267497), np.float32(0.109246835), np.float32(0.1198188), np.float32(0.11269706), np.float32(0.106351495), np.float32(0.10299977), np.float32(0.10654805), np.float32(0.108418696), np.float32(0.10259295), np.float32(0.087248094), np.float32(0.07211634), np.float32(0.05757696), np.float32(0.05474562), np.float32(0.042233054), np.float32(0.041428693), np.float32(0.03908826), np.float32(0.048350252), np.float32(0.059033718), np.float32(0.06304137), np.float32(0.06534786), np.float32(0.07366542), np.float32(0.07692315), np.float32(0.08294985), np.float32(0.09137745), np.float32(0.098824196), np.float32(0.09752722), np.float32(0.092653215), np.float32(0.102498256), np.float32(0.09743363), np.float32(0.08862398), np.float32(0.085491106), np.float32(0.088815466), np.float32(0.09024082), np.float32(0.09811986), np.float32(0.11015992), np.float32(0.12944613), np.float32(0.13408597), np.float32(0.14311512), np.float32(0.17528193), np.float32(0.20890078), np.float32(0.2024646), np.float32(0.19404516), np.float32(0.19718632), np.float32(0.17242835), np.float32(0.15433598), np.float32(0.14007913), np.float32(0.1514469), np.float32(0.14751866), np.float32(0.15091778), np.float32(0.14300482), np.float32(0.14328478), np.float32(0.125384), np.float32(0.119711824), np.float32(0.09903126), np.float32(0.09529862), np.float32(0.08572651), np.float32(0.0846681), np.float32(0.08288424), np.float32(0.086386226), np.float32(0.08504024), np.float32(0.08753546), np.float32(0.09288382), np.float32(0.09158824), np.float32(0.088992015), np.float32(0.09086455), np.float32(0.08749272), np.float32(0.089216284), np.float32(0.0851354), np.float32(0.081765406), np.float32(0.08818866), np.float32(0.096762955), np.float32(0.097848415), np.float32(0.099748515), np.float32(0.1104163), np.float32(0.1068935), np.float32(0.113923915), np.float32(0.12161983), np.float32(0.13541688), np.float32(0.12984608), np.float32(0.12902984), np.float32(0.115697116), np.float32(0.12478827), np.float32(0.11021691), np.float32(0.094566606), np.float32(0.092297375), np.float32(0.09440059), np.float32(0.0915535), np.float32(0.09485719), np.float32(0.09362484), np.float32(0.094211064), np.float32(0.08290091), np.float32(0.08358205), np.float32(0.08760179), np.float32(0.075635485), np.float32(0.062206592), np.float32(0.064671874), np.float32(0.058093138), np.float32(0.05785248), np.float32(0.06353321), np.float32(0.067537785), np.float32(0.06267342), np.float32(0.056369066), np.float32(0.054518), np.float32(0.055857923), np.float32(0.05735064), np.float32(0.05322669), np.float32(0.062162347), np.float32(0.068869516), np.float32(0.07187471), np.float32(0.06856852), np.float32(0.074274026), np.float32(0.071391344), np.float32(0.07690855), np.float32(0.082360014), np.float32(0.09160196), np.float32(0.09915993), np.float32(0.103646755), np.float32(0.10782461), np.float32(0.10415827), np.float32(0.092537135), np.float32(0.083475046), np.float32(0.071925014), np.float32(0.061785847), np.float32(0.064069666), np.float32(0.073253095), np.float32(0.07979952), np.float32(0.08642285), np.float32(0.108796895), np.float32(0.12669688), np.float32(0.14723094), np.float32(0.15301342), np.float32(0.14846912), np.float32(0.1540519), np.float32(0.14892206), np.float32(0.15011421), np.float32(0.15059544), np.float32(0.14890817), np.float32(0.14498214), np.float32(0.15372285), np.float32(0.1384664), np.float32(0.15360911), np.float32(0.16358286), np.float32(0.1512096), np.float32(0.16491167), np.float32(0.17019872), np.float32(0.16311476), np.float32(0.1471107), np.float32(0.14097723), np.float32(0.13628006), np.float32(0.124177895), np.float32(0.10553132), np.float32(0.0903944), np.float32(0.08858226), np.float32(0.07789555), np.float32(0.07478172), np.float32(0.072575785), np.float32(0.069242224), np.float32(0.073925056), np.float32(0.07867665), np.float32(0.080774814), np.float32(0.08320308), np.float32(0.09699709), np.float32(0.09699997), np.float32(0.09615852), np.float32(0.091195635), np.float32(0.08806857), np.float32(0.08473864), np.float32(0.078562364), np.float32(0.0709415), np.float32(0.06734416), np.float32(0.06991266), np.float32(0.07619393), np.float32(0.07738277), np.float32(0.08762651), np.float32(0.09170535), np.float32(0.10021276), np.float32(0.10699701), np.float32(0.113689676), np.float32(0.10071264), np.float32(0.09085764), np.float32(0.08547383), np.float32(0.081291474), np.float32(0.08246989), np.float32(0.08575564), np.float32(0.0891075), np.float32(0.08962018), np.float32(0.0993115), np.float32(0.099869564), np.float32(0.110449664), np.float32(0.10821955), np.float32(0.1133272), np.float32(0.10995398), np.float32(0.12268408), np.float32(0.13410169), np.float32(0.1248303), np.float32(0.1183764), np.float32(0.114872076), np.float32(0.115035854), np.float32(0.1072351), np.float32(0.110777855), np.float32(0.10319358), np.float32(0.09464552), np.float32(0.09176338), np.float32(0.09032935), np.float32(0.08325538), np.float32(0.0787776), np.float32(0.07359048), np.float32(0.06796388), np.float32(0.06601227), np.float32(0.0668375), np.float32(0.07374361), np.float32(0.08025549), np.float32(0.09082481), np.float32(0.10627219), np.float32(0.10923409), np.float32(0.11723268), np.float32(0.12083551), np.float32(0.11379546), np.float32(0.117652), np.float32(0.1158966), np.float32(0.12216521), np.float32(0.11024393), np.float32(0.101682946), np.float32(0.099347934), np.float32(0.12434093), np.float32(0.11433147), np.float32(0.1372529), np.float32(0.13598178), np.float32(0.13928498), np.float32(0.14343329), np.float32(0.17817749), np.float32(0.24384417), np.float32(0.24384417), np.float32(0.23230292), np.float32(0.23427033), np.float32(0.23900841), np.float32(0.20935908), np.float32(0.19348587), np.float32(0.17582603), np.float32(0.16015883), np.float32(0.1590591), np.float32(0.15922156), np.float32(0.15836054), np.float32(0.15581302), np.float32(0.14770328), np.float32(0.13831748), np.float32(0.11866337), np.float32(0.09881761), np.float32(0.09219486), np.float32(0.08500396), np.float32(0.07359998), np.float32(0.07708391), np.float32(0.06991224), np.float32(0.078985095), np.float32(0.070753425), np.float32(0.07185672), np.float32(0.07470366), np.float32(0.07730197), np.float32(0.0754411), np.float32(0.071969174), np.float32(0.07295605), np.float32(0.06757191), np.float32(0.06313383), np.float32(0.0630383), np.float32(0.05791428), np.float32(0.050027486), np.float32(0.048631217), np.float32(0.046863664), np.float32(0.045982763), np.float32(0.052747484), np.float32(0.06361883), np.float32(0.07551292), np.float32(0.08517616), np.float32(0.09222087), np.float32(0.10333822), np.float32(0.112666816), np.float32(0.11263473), np.float32(0.10955092), np.float32(0.10503113), np.float32(0.10457149), np.float32(0.103000194), np.float32(0.09867534), np.float32(0.10015017), np.float32(0.10338681), np.float32(0.107449114), np.float32(0.11140716), np.float32(0.11551532), np.float32(0.13144082), np.float32(0.1324203), np.float32(0.14282806), np.float32(0.14798184), np.float32(0.1703714), np.float32(0.17362702), np.float32(0.17160943), np.float32(0.16584547), np.float32(0.1570667), np.float32(0.15058441), np.float32(0.124039814), np.float32(0.116963275), np.float32(0.09843621), np.float32(0.07938985), np.float32(0.06913697), np.float32(0.07276564), np.float32(0.0732931), np.float32(0.078666635), np.float32(0.078539245), np.float32(0.08061876), np.float32(0.08788871), np.float32(0.09486698), np.float32(0.09870876), np.float32(0.09745241), np.float32(0.09890614), np.float32(0.10314629), np.float32(0.10343648), np.float32(0.109440796), np.float32(0.10197483), np.float32(0.090750866), np.float32(0.07923208), np.float32(0.07490114), np.float32(0.06948717), np.float32(0.072049364), np.float32(0.07773994), np.float32(0.09432697), np.float32(0.09859418), np.float32(0.10992794), np.float32(0.12722749), np.float32(0.13842368), np.float32(0.14943056), np.float32(0.1546395), np.float32(0.16645478), np.float32(0.16005963), np.float32(0.15530378), np.float32(0.1532729), np.float32(0.1374117), np.float32(0.13749084), np.float32(0.122723386), np.float32(0.12152801), np.float32(0.11794507), np.float32(0.121502005), np.float32(0.12935917), np.float32(0.13235359), np.float32(0.13688865), np.float32(0.14116149), np.float32(0.13177718), np.float32(0.13836342), np.float32(0.13562307), np.float32(0.12610541), np.float32(0.132422), np.float32(0.13207497), np.float32(0.111583166), np.float32(0.11874897), np.float32(0.10897389), np.float32(0.11479748), np.float32(0.120373175), np.float32(0.1282962), np.float32(0.1315589), np.float32(0.14110056), np.float32(0.15121749), np.float32(0.15315276), np.float32(0.15708843), np.float32(0.15202874), np.float32(0.15233526), np.float32(0.14970574), np.float32(0.14430164), np.float32(0.13825135), np.float32(0.15048386), np.float32(0.16456379), np.float32(0.16971555), np.float32(0.16747227), np.float32(0.18434548), np.float32(0.18885), np.float32(0.19486304), np.float32(0.2020739), np.float32(0.18689409), np.float32(0.18531041), np.float32(0.18308507), np.float32(0.18275218), np.float32(0.19374324), np.float32(0.18621476), np.float32(0.1837155), np.float32(0.1782615), np.float32(0.17972168), np.float32(0.20914644), np.float32(0.23711053), np.float32(0.23075493), np.float32(0.24510074), np.float32(0.28810334), np.float32(0.29124892), np.float32(0.31188557), np.float32(0.3446671), np.float32(0.34048113), np.float32(0.285736), np.float32(0.25303745), np.float32(0.23876853), np.float32(0.18052559), np.float32(0.14429858), np.float32(0.10867663), np.float32(0.10012016), np.float32(0.08093403), np.float32(0.07580603), np.float32(0.06911787), np.float32(0.065512925), np.float32(0.06780183), np.float32(0.06241314), np.float32(0.07380521), np.float32(0.09531083), np.float32(0.09522561), np.float32(0.09593232), np.float32(0.115525104), np.float32(0.12290376), np.float32(0.13167737), np.float32(0.13086714), np.float32(0.11992418), np.float32(0.11923697), np.float32(0.10155771), np.float32(0.10227739), np.float32(0.10020468), np.float32(0.09042373), np.float32(0.087639585), np.float32(0.10992066), np.float32(0.1382264), np.float32(0.13397335), np.float32(0.19107357), np.float32(0.22935067), np.float32(0.44378638), np.float32(0.35051876), np.float32(0.54703057), np.float32(0.547444), np.float32(0.5612227), np.float32(0.551018), np.float32(0.51854867), np.float32(0.48464662), np.float32(0.5292076), np.float32(0.53992456), np.float32(0.52755004), np.float32(0.50525576), np.float32(0.46750945), np.float32(0.39688548), np.float32(0.4342256), np.float32(0.3833979), np.float32(0.32113174), np.float32(0.37027374), np.float32(0.3757444), np.float32(0.3549194), np.float32(0.29092795), np.float32(0.26595363), np.float32(0.22799768), np.float32(0.17281798), np.float32(0.15272233), np.float32(0.13609543), np.float32(0.13269137), np.float32(0.14185429), np.float32(0.12927058), np.float32(0.111375235), np.float32(0.10918444), np.float32(0.09476218), np.float32(0.084413685), np.float32(0.0741709), np.float32(0.07226175), np.float32(0.06342994), np.float32(0.060812525), np.float32(0.05650977), np.float32(0.05026732), np.float32(0.0552532), np.float32(0.054396547), np.float32(0.05094558), np.float32(0.050006416), np.float32(0.05637848), np.float32(0.061762214), np.float32(0.06778345), np.float32(0.07193838), np.float32(0.0767646), np.float32(0.075314865), np.float32(0.07562197), np.float32(0.062866025), np.float32(0.059982546), np.float32(0.052005373), np.float32(0.05294187), np.float32(0.048005007), np.float32(0.057907976), np.float32(0.059426326), np.float32(0.06328268), np.float32(0.06285633), np.float32(0.062363025), np.float32(0.06585664), np.float32(0.06518539), np.float32(0.07325471), np.float32(0.0810329), np.float32(0.0846713), np.float32(0.08507692), np.float32(0.09537556), np.float32(0.09850099), np.float32(0.09770319), np.float32(0.08989817), np.float32(0.08246886), np.float32(0.077160336), np.float32(0.07089388), np.float32(0.065972455), np.float32(0.06421667), np.float32(0.059568584), np.float32(0.056854084), np.float32(0.050730195), np.float32(0.05054368), np.float32(0.051038332), np.float32(0.05129011), np.float32(0.052966114), np.float32(0.059444763), np.float32(0.060096018), np.float32(0.055187512), np.float32(0.05868357), np.float32(0.053057197), np.float32(0.045045868), np.float32(0.047361687), np.float32(0.045182277), np.float32(0.04066837), np.float32(0.03986243), np.float32(0.03962287), np.float32(0.043558355), np.float32(0.04987919), np.float32(0.05435071), np.float32(0.06500825), np.float32(0.07310383), np.float32(0.08642809), np.float32(0.099423066), np.float32(0.09803317), np.float32(0.10486619), np.float32(0.10209491), np.float32(0.095386244), np.float32(0.09514323), np.float32(0.094122335), np.float32(0.085785314), np.float32(0.088067554), np.float32(0.101232134), np.float32(0.1091093), np.float32(0.1158305), np.float32(0.11919437), np.float32(0.13372181), np.float32(0.13054602), np.float32(0.14513293), np.float32(0.17558521), np.float32(0.16311821), np.float32(0.14778866), np.float32(0.15869021), np.float32(0.16070327), np.float32(0.15366238), np.float32(0.16056208), np.float32(0.15022905), np.float32(0.14194714), np.float32(0.14754702), np.float32(0.14955884), np.float32(0.18221404), np.float32(0.17734839), np.float32(0.16372892), np.float32(0.18297093), np.float32(0.18280467), np.float32(0.17598751), np.float32(0.17853758), np.float32(0.17469698), np.float32(0.17737524), np.float32(0.16629843), np.float32(0.15775321), np.float32(0.14048785), np.float32(0.123905055), np.float32(0.09588383), np.float32(0.088565305), np.float32(0.08821005), np.float32(0.09063312), np.float32(0.089456685), np.float32(0.087678716), np.float32(0.092374355), np.float32(0.10994212), np.float32(0.10382139), np.float32(0.10453692), np.float32(0.11903426), np.float32(0.10806117), np.float32(0.11590705), np.float32(0.12642527), np.float32(0.14903764), np.float32(0.15960397), np.float32(0.14978668), np.float32(0.12801968), np.float32(0.11576114), np.float32(0.110665314), np.float32(0.11622975), np.float32(0.10544077), np.float32(0.11566692), np.float32(0.117143154), np.float32(0.13607918), np.float32(0.13836102), np.float32(0.14755158), np.float32(0.14458519), np.float32(0.13867871), np.float32(0.15855555), np.float32(0.13977206), np.float32(0.12325675), np.float32(0.12365449), np.float32(0.12268084), np.float32(0.12423657), np.float32(0.120225415), np.float32(0.10783049), np.float32(0.10801443), np.float32(0.10531461), np.float32(0.10330711), np.float32(0.10343444), np.float32(0.10328015), np.float32(0.10463154), np.float32(0.10406335), np.float32(0.10432667), np.float32(0.11051608), np.float32(0.10378348), np.float32(0.105755955), np.float32(0.10209535), np.float32(0.108125366), np.float32(0.09477911), np.float32(0.085225224), np.float32(0.07914594), np.float32(0.079146735), np.float32(0.06781804), np.float32(0.06323343), np.float32(0.05679673), np.float32(0.05182605), np.float32(0.05112222), np.float32(0.051378082), np.float32(0.053663973), np.float32(0.05903345), np.float32(0.06048037), np.float32(0.06827736), np.float32(0.06578656), np.float32(0.07185483), np.float32(0.07306342), np.float32(0.07338336), np.float32(0.07212854), np.float32(0.07068377), np.float32(0.07320329), np.float32(0.07670601), np.float32(0.07632246), np.float32(0.075746045), np.float32(0.084759265), np.float32(0.09445821), np.float32(0.10973132), np.float32(0.11658684), np.float32(0.1334976), np.float32(0.15216686), np.float32(0.18693568), np.float32(0.18826102), np.float32(0.2097592), np.float32(0.207958), np.float32(0.2205737), np.float32(0.21888486), np.float32(0.20151336), np.float32(0.18368305), np.float32(0.17645065), np.float32(0.19135873), np.float32(0.21528967), np.float32(0.21690808), np.float32(0.21860707), np.float32(0.2100549), np.float32(0.20493385), np.float32(0.21370913), np.float32(0.21531786), np.float32(0.21161333), np.float32(0.2087118), np.float32(0.17214207), np.float32(0.18336616), np.float32(0.16067414), np.float32(0.15557458), np.float32(0.14855112), np.float32(0.14053904), np.float32(0.13184741), np.float32(0.13293858), np.float32(0.13893874), np.float32(0.1518524), np.float32(0.15123892), np.float32(0.14922874), np.float32(0.15687847), np.float32(0.16743799), np.float32(0.17421289), np.float32(0.1749041), np.float32(0.1720918), np.float32(0.1468621), np.float32(0.10717111), np.float32(0.08892462), np.float32(0.06681522), np.float32(0.059904113), np.float32(0.052503597), np.float32(0.05337299), np.float32(0.06356959), np.float32(0.06618585), np.float32(0.07879598), np.float32(0.07966141), np.float32(0.083906874), np.float32(0.0729375), np.float32(0.07790867), np.float32(0.07266512), np.float32(0.0684903), np.float32(0.059239227), np.float32(0.05603669), np.float32(0.05520425), np.float32(0.054356396), np.float32(0.050874744), np.float32(0.053746995), np.float32(0.05363135), np.float32(0.063696064), np.float32(0.07210514), np.float32(0.0793075), np.float32(0.09578923), np.float32(0.120469026), np.float32(0.12964419), np.float32(0.13314152), np.float32(0.13316579), np.float32(0.14131364), np.float32(0.13963434), np.float32(0.12656572), np.float32(0.12641916), np.float32(0.15412183), np.float32(0.1682299), np.float32(0.16512993), np.float32(0.16901602), np.float32(0.178103), np.float32(0.20644958), np.float32(0.24011171), np.float32(0.24578965), np.float32(0.21294226), np.float32(0.22648345), np.float32(0.23740359), np.float32(0.21350046), np.float32(0.20381452), np.float32(0.27078536), np.float32(0.11987296), np.float32(0.12228098), np.float32(0.123264894), np.float32(0.13242841), np.float32(0.15793316), np.float32(0.17047961), np.float32(0.26367217), np.float32(0.3737432), np.float32(0.40548378), np.float32(0.49616084), np.float32(0.53881663), np.float32(0.58310694), np.float32(0.511192), np.float32(0.59777015), np.float32(0.6642744), np.float32(0.66816014), np.float32(0.7145955), np.float32(0.7251863), np.float32(0.800838), np.float32(0.8435352), np.float32(0.8470176), np.float32(0.85341877), np.float32(0.89020836), np.float32(0.7960141), np.float32(0.8432909), np.float32(0.85286623), np.float32(0.85377073), np.float32(0.88575584), np.float32(0.86939174), np.float32(0.8699201), np.float32(0.8514672), np.float32(0.8545613), np.float32(0.8803151), np.float32(0.8697904), np.float32(0.83898145), np.float32(0.87892246), np.float32(0.8689286), np.float32(0.7670033), np.float32(0.64837575), np.float32(0.59261954), np.float32(0.6093344), np.float32(0.6073878), np.float32(0.6350538), np.float32(0.62224257), np.float32(0.6681388), np.float32(0.67823416), np.float32(0.6674784), np.float32(0.6862602), np.float32(0.6578115), np.float32(0.6099093), np.float32(0.6376315), np.float32(0.58419853), np.float32(0.61488825), np.float32(0.64035237), np.float32(0.63696957), np.float32(0.6440215), np.float32(0.6449022), np.float32(0.6550469), np.float32(0.66821927), np.float32(0.6526764), np.float32(0.6294679), np.float32(0.6005468), np.float32(0.55739176), np.float32(0.558925), np.float32(0.5514486), np.float32(0.5410187), np.float32(0.5183126), np.float32(0.527297), np.float32(0.53130674), np.float32(0.5593112), np.float32(0.595957), np.float32(0.6240648), np.float32(0.6470078), np.float32(0.69048053), np.float32(0.69441533), np.float32(0.6878986), np.float32(0.70128036), np.float32(0.7491917), np.float32(0.7774731), np.float32(0.814031), np.float32(0.83774817), np.float32(0.85297495), np.float32(0.88132536), np.float32(0.8930766), np.float32(0.89543504), np.float32(0.91406196), np.float32(0.92693746), np.float32(0.9357468), np.float32(0.9490751), np.float32(0.9552233), np.float32(0.9642139), np.float32(0.97014993), np.float32(0.9730304), np.float32(0.978993), np.float32(0.9812935), np.float32(0.98433304), np.float32(0.98688614), np.float32(0.98886746), np.float32(0.9903582), np.float32(0.99088764), np.float32(0.99060106), np.float32(0.9897368), np.float32(0.9892647), np.float32(0.98788387), np.float32(0.986388), np.float32(0.9837647), np.float32(0.9811275), np.float32(0.98216474), np.float32(0.98122406), np.float32(0.9810909), np.float32(0.979916), np.float32(0.9811075), np.float32(0.98126465), np.float32(0.98133653), np.float32(0.9815068), np.float32(0.981459), np.float32(0.98164237), np.float32(0.9830384), np.float32(0.9823745), np.float32(0.98174906), np.float32(0.98173296), np.float32(0.981546), np.float32(0.9798701), np.float32(0.9754539), np.float32(0.9707444), np.float32(0.97231257), np.float32(0.9731644), np.float32(0.9730943), np.float32(0.9705621), np.float32(0.9713777), np.float32(0.97547656), np.float32(0.9766913), np.float32(0.97873074), np.float32(0.9792794), np.float32(0.97883886), np.float32(0.9790699), np.float32(0.97834194), np.float32(0.97915876), np.float32(0.97894716), np.float32(0.9783719), np.float32(0.97843826), np.float32(0.9777101), np.float32(0.97890955), np.float32(0.97898066), np.float32(0.97967565), np.float32(0.97944343), np.float32(0.97964305), np.float32(0.97970265), np.float32(0.97956103), np.float32(0.97969615), np.float32(0.97968835), np.float32(0.97969246), np.float32(0.9800646), np.float32(0.9804381), np.float32(0.98055077), np.float32(0.98040867), np.float32(0.97948945), np.float32(0.9796861), np.float32(0.98066), np.float32(0.980331), np.float32(0.9801593), np.float32(0.97974193), np.float32(0.97921765), np.float32(0.97986275), np.float32(0.9801845), np.float32(0.97880983), np.float32(0.9791439), np.float32(0.97766644), np.float32(0.97562486), np.float32(0.9754067), np.float32(0.97598404), np.float32(0.9764781), np.float32(0.9780416), np.float32(0.978276), np.float32(0.9772444), np.float32(0.9776143), np.float32(0.9779791), np.float32(0.97793794), np.float32(0.9781089), np.float32(0.97811925), np.float32(0.9776814), np.float32(0.976786), np.float32(0.97544247), np.float32(0.9761469), np.float32(0.976597), np.float32(0.9762161), np.float32(0.97690684), np.float32(0.97695166), np.float32(0.97742414), np.float32(0.97805184), np.float32(0.9775394), np.float32(0.9786847), np.float32(0.979214), np.float32(0.978843), np.float32(0.9789692), np.float32(0.9792269), np.float32(0.97889704), np.float32(0.97956216), np.float32(0.9799675), np.float32(0.97940356), np.float32(0.9793401), np.float32(0.9784088), np.float32(0.9780976), np.float32(0.9775048), np.float32(0.9769149), np.float32(0.9757884), np.float32(0.97692287), np.float32(0.97570705), np.float32(0.9742624), np.float32(0.97434324), np.float32(0.9735681), np.float32(0.9738376), np.float32(0.9744766), np.float32(0.97394466), np.float32(0.97580737), np.float32(0.97550225), np.float32(0.975572), np.float32(0.9764372), np.float32(0.97516793), np.float32(0.97512406), np.float32(0.9747532), np.float32(0.97438794), np.float32(0.9744008), np.float32(0.97298366), np.float32(0.9720071), np.float32(0.97183627), np.float32(0.97191215), np.float32(0.97238296), np.float32(0.97363734), np.float32(0.97327405), np.float32(0.9726078), np.float32(0.9727294), np.float32(0.9721519), np.float32(0.97189564), np.float32(0.9731573), np.float32(0.9714424), np.float32(0.9708391), np.float32(0.97364366), np.float32(0.97452956), np.float32(0.9754735), np.float32(0.97670585), np.float32(0.9755416), np.float32(0.97676927), np.float32(0.97737074), np.float32(0.9776824), np.float32(0.9774483), np.float32(0.9780034), np.float32(0.97833896), np.float32(0.978225), np.float32(0.9780979), np.float32(0.9783482), np.float32(0.9779418), np.float32(0.97810125), np.float32(0.9775818), np.float32(0.9780017), np.float32(0.97768605), np.float32(0.9784703), np.float32(0.9784863), np.float32(0.9786229), np.float32(0.97780997), np.float32(0.9778457), np.float32(0.97788256), np.float32(0.97902757), np.float32(0.9788986), np.float32(0.9782793), np.float32(0.978784), np.float32(0.9788976), np.float32(0.9793028), np.float32(0.9801002), np.float32(0.98046446), np.float32(0.9809465), np.float32(0.9803356), np.float32(0.98050815), np.float32(0.9805971), np.float32(0.98106337), np.float32(0.98079133), np.float32(0.9806805), np.float32(0.98078316), np.float32(0.981061), np.float32(0.9809918), np.float32(0.9812335), np.float32(0.9811632), np.float32(0.9812134), np.float32(0.98092896), np.float32(0.9803508), np.float32(0.9802571), np.float32(0.9798392), np.float32(0.9795981), np.float32(0.9798293), np.float32(0.9799927), np.float32(0.97959936), np.float32(0.9788696), np.float32(0.9785534), np.float32(0.9785674), np.float32(0.97853243), np.float32(0.9784879), np.float32(0.97851497), np.float32(0.9788816), np.float32(0.97868073), np.float32(0.9787244), np.float32(0.9795716), np.float32(0.980269), np.float32(0.9798766), np.float32(0.98016363), np.float32(0.9807451), np.float32(0.9802249), np.float32(0.98033154), np.float32(0.9800306), np.float32(0.9799697), np.float32(0.97982305), np.float32(0.9799724), np.float32(0.97987807), np.float32(0.9800821), np.float32(0.9800526), np.float32(0.9798362), np.float32(0.98077947), np.float32(0.9812983), np.float32(0.9808224), np.float32(0.98093134), np.float32(0.9810954), np.float32(0.98166406), np.float32(0.981601), np.float32(0.9820472), np.float32(0.9820838), np.float32(0.9816275), np.float32(0.9813074), np.float32(0.9816518), np.float32(0.98136216), np.float32(0.9815279), np.float32(0.98182493), np.float32(0.9808872), np.float32(0.9808019), np.float32(0.9802074), np.float32(0.9798425), np.float32(0.97985727), np.float32(0.97960943), np.float32(0.97940814), np.float32(0.97974485), np.float32(0.9797702), np.float32(0.9791393), np.float32(0.9797152), np.float32(0.9789981), np.float32(0.9795197), np.float32(0.98016775), np.float32(0.97982806), np.float32(0.9798594), np.float32(0.9795346), np.float32(0.9795434), np.float32(0.97969234), np.float32(0.9791389), np.float32(0.97890204), np.float32(0.9786169), np.float32(0.978121), np.float32(0.97831625), np.float32(0.9786386), np.float32(0.9795745), np.float32(0.979791), np.float32(0.9792627), np.float32(0.97907925), np.float32(0.97914714), np.float32(0.97895676), np.float32(0.97902495), np.float32(0.9782825), np.float32(0.97900724), np.float32(0.9789675), np.float32(0.9792827), np.float32(0.97899663), np.float32(0.97923136), np.float32(0.97868377), np.float32(0.98018026), np.float32(0.9791814), np.float32(0.9782426), np.float32(0.979182), np.float32(0.9790493), np.float32(0.9779246), np.float32(0.9790674), np.float32(0.97858346), np.float32(0.977408), np.float32(0.97777426), np.float32(0.9777035), np.float32(0.97631866), np.float32(0.9763159), np.float32(0.97482944), np.float32(0.9733594), np.float32(0.9718379), np.float32(0.97120184), np.float32(0.97192335), np.float32(0.9718279), np.float32(0.97129864), np.float32(0.9717101), np.float32(0.96985877), np.float32(0.9690599), np.float32(0.9635826), np.float32(0.9593377), np.float32(0.9575757), np.float32(0.95441604), np.float32(0.95178443), np.float32(0.94582105), np.float32(0.9446169), np.float32(0.9363659), np.float32(0.9329497), np.float32(0.92300546), np.float32(0.89854467), np.float32(0.8760563), np.float32(0.8750846), np.float32(0.8494906), np.float32(0.8102515), np.float32(0.80444455), np.float32(0.78210676), np.float32(0.7931702), np.float32(0.782624), np.float32(0.8047999), np.float32(0.79809093), np.float32(0.78512645), np.float32(0.77306956), np.float32(0.76544183), np.float32(0.77869517), np.float32(0.7775721), np.float32(0.7689736), np.float32(0.7689918), np.float32(0.7889486), np.float32(0.7988412), np.float32(0.81469625), np.float32(0.7738413), np.float32(0.7809427)], 'MGKPVKATGKELKAKQAATKLEKKKPEPESDSDEESDDSDDSDDAPAVKKAAPAKAPAKKEESSDDSDDDDDSDDDSDDEPPKKAAPAAKAAAKKAADSDDDDDSDDDDDSDDEPPAKKGKPAAAPAAAAKKAPAKKEESSDDDDDDDESDDDDSEEEAPKKKAAAPAAAKKAAAKDDSDDDEEDSDDDDDDEDMEEAKPAAAKRKADDDEEEEAEEEEPVIKKKQRLDVNGAAAATNGGAAAGESVTVFVGNLSWSASEDDIKKHFKDCGKIVSVRIGMDAATGRSKGYAHVDFESADQAQKATSKAGSELGGRNIKVEVAQARAPRESYGAAGNGGGDEEGTTVFIKGFDVNFGSEDDIRGAFEEAFKECGEIKSIRLPSDREAGVLKGFAYIEFDSVEAKNKAGEYDGSEVAGGYIKVDVNVQRRDSSGGRGGFGGRGGGRGGFGGRDGGRGGGRGFGGRGGGRGFGGRDGGRGGGRGFGGRDGGRGRGRGGRDGGRGGMRIDTSAGSGKKMSFDD': [np.float32(0.9459495), np.float32(0.95189196), np.float32(0.9519277), np.float32(0.95263714), np.float32(0.9540411), np.float32(0.9516164), np.float32(0.94877326), np.float32(0.95034504), np.float32(0.95544744), np.float32(0.957143), np.float32(0.95770335), np.float32(0.95872086), np.float32(0.9566158), np.float32(0.951232), np.float32(0.95492846), np.float32(0.9511469), np.float32(0.951425), np.float32(0.95300907), np.float32(0.94836843), np.float32(0.951141), np.float32(0.94951266), np.float32(0.95400965), np.float32(0.9549479), np.float32(0.9591571), np.float32(0.9618096), np.float32(0.963388), np.float32(0.96687394), np.float32(0.96842456), np.float32(0.9709387), np.float32(0.97319984), np.float32(0.97525215), np.float32(0.9777003), np.float32(0.97930443), np.float32(0.9801982), np.float32(0.98060787), np.float32(0.9806322), np.float32(0.98070174), np.float32(0.98086447), np.float32(0.98112005), np.float32(0.981563), np.float32(0.9819511), np.float32(0.98164743), np.float32(0.98236626), np.float32(0.98294663), np.float32(0.98369145), np.float32(0.9838486), np.float32(0.98411405), np.float32(0.9841866), np.float32(0.98492), np.float32(0.9850284), np.float32(0.98491067), np.float32(0.9851907), np.float32(0.98492485), np.float32(0.9848044), np.float32(0.9850626), np.float32(0.98434573), np.float32(0.98414433), np.float32(0.9841955), np.float32(0.98409003), np.float32(0.98391277), np.float32(0.9837943), np.float32(0.98331857), np.float32(0.9828204), np.float32(0.98260534), np.float32(0.982479), np.float32(0.9814714), np.float32(0.9813281), np.float32(0.9806635), np.float32(0.98065394), np.float32(0.98015), np.float32(0.9798809), np.float32(0.9796045), np.float32(0.979549), np.float32(0.9795949), np.float32(0.978922), np.float32(0.97944915), np.float32(0.9797196), np.float32(0.97930646), np.float32(0.97924805), np.float32(0.9792764), np.float32(0.9795617), np.float32(0.97939533), np.float32(0.9795893), np.float32(0.9799169), np.float32(0.9796268), np.float32(0.9795314), np.float32(0.9787951), np.float32(0.97735506), np.float32(0.9767294), np.float32(0.9771275), np.float32(0.977532), np.float32(0.9773178), np.float32(0.9775814), np.float32(0.9775759), np.float32(0.9774933), np.float32(0.97748554), np.float32(0.97709876), np.float32(0.97651833), np.float32(0.97736174), np.float32(0.97734386), np.float32(0.97781926), np.float32(0.97907704), np.float32(0.9794165), np.float32(0.9795623), np.float32(0.9798201), np.float32(0.97954583), np.float32(0.9796728), np.float32(0.9798063), np.float32(0.9801327), np.float32(0.98057175), np.float32(0.98090255), np.float32(0.9817925), np.float32(0.98229754), np.float32(0.9823208), np.float32(0.9823194), np.float32(0.9826433), np.float32(0.98271346), np.float32(0.98310834), np.float32(0.9834145), np.float32(0.9838352), np.float32(0.98442125), np.float32(0.9844993), np.float32(0.9841606), np.float32(0.98451257), np.float32(0.9847355), np.float32(0.98470914), np.float32(0.98468345), np.float32(0.9851704), np.float32(0.9850721), np.float32(0.98445386), np.float32(0.98423725), np.float32(0.98362446), np.float32(0.98345447), np.float32(0.9825587), np.float32(0.982153), np.float32(0.9817562), np.float32(0.98155147), np.float32(0.9816165), np.float32(0.9812244), np.float32(0.9812881), np.float32(0.98081404), np.float32(0.9805001), np.float32(0.9805257), np.float32(0.9793474), np.float32(0.978519), np.float32(0.9785992), np.float32(0.9787315), np.float32(0.9784889), np.float32(0.97756505), np.float32(0.97729945), np.float32(0.9768013), np.float32(0.9766376), np.float32(0.97636795), np.float32(0.9770005), np.float32(0.97624516), np.float32(0.9759394), np.float32(0.9760296), np.float32(0.97660625), np.float32(0.9772425), np.float32(0.9784272), np.float32(0.97885567), np.float32(0.9780848), np.float32(0.9783895), np.float32(0.9783068), np.float32(0.97826296), np.float32(0.9787475), np.float32(0.97843355), np.float32(0.9788889), np.float32(0.97782737), np.float32(0.9768595), np.float32(0.97706896), np.float32(0.9773006), np.float32(0.97784936), np.float32(0.9789058), np.float32(0.9799156), np.float32(0.9803843), np.float32(0.98071206), np.float32(0.98069245), np.float32(0.98084235), np.float32(0.98133254), np.float32(0.98154587), np.float32(0.9812572), np.float32(0.98024327), np.float32(0.9794341), np.float32(0.97856516), np.float32(0.9780492), np.float32(0.97725487), np.float32(0.9769513), np.float32(0.97577137), np.float32(0.97495157), np.float32(0.97321004), np.float32(0.97218883), np.float32(0.97149974), np.float32(0.97196996), np.float32(0.97158235), np.float32(0.97071934), np.float32(0.9698268), np.float32(0.9681138), np.float32(0.9706268), np.float32(0.9712295), np.float32(0.971254), np.float32(0.9712039), np.float32(0.9719635), np.float32(0.9713372), np.float32(0.97040874), np.float32(0.96959937), np.float32(0.9696572), np.float32(0.96855944), np.float32(0.967973), np.float32(0.96795815), np.float32(0.9654174), np.float32(0.963108), np.float32(0.9641721), np.float32(0.9621906), np.float32(0.96254027), np.float32(0.9632227), np.float32(0.96040505), np.float32(0.9583583), np.float32(0.9577598), np.float32(0.96040714), np.float32(0.9617356), np.float32(0.96195626), np.float32(0.96253765), np.float32(0.9659791), np.float32(0.9652343), np.float32(0.9648393), np.float32(0.9646998), np.float32(0.96452713), np.float32(0.96333647), np.float32(0.9603491), np.float32(0.9573852), np.float32(0.95486593), np.float32(0.95435864), np.float32(0.9539076), np.float32(0.9455439), np.float32(0.9221561), np.float32(0.89586735), np.float32(0.87914306), np.float32(0.86285996), np.float32(0.83200806), np.float32(0.778331), np.float32(0.7603679), np.float32(0.660663), np.float32(0.61165136), np.float32(0.5764834), np.float32(0.519938), np.float32(0.41283122), np.float32(0.35605538), np.float32(0.2739836), np.float32(0.27001566), np.float32(0.2518472), np.float32(0.21031564), np.float32(0.2008382), np.float32(0.19871558), np.float32(0.19100474), np.float32(0.17273048), np.float32(0.18350115), np.float32(0.1861709), np.float32(0.17725971), np.float32(0.17791776), np.float32(0.18566817), np.float32(0.19310488), np.float32(0.19839755), np.float32(0.20009224), np.float32(0.19671495), np.float32(0.19800502), np.float32(0.18338901), np.float32(0.18486005), np.float32(0.18765832), np.float32(0.18965171), np.float32(0.19996743), np.float32(0.19238564), np.float32(0.17940865), np.float32(0.18446445), np.float32(0.18623032), np.float32(0.20161596), np.float32(0.20523451), np.float32(0.19842197), np.float32(0.17908736), np.float32(0.17415509), np.float32(0.11994597), np.float32(0.09511099), np.float32(0.08018061), np.float32(0.07154018), np.float32(0.069707796), np.float32(0.07517287), np.float32(0.08348899), np.float32(0.09763561), np.float32(0.12733157), np.float32(0.124258414), np.float32(0.14489362), np.float32(0.1696043), np.float32(0.17178568), np.float32(0.16696881), np.float32(0.16949902), np.float32(0.14357278), np.float32(0.149978), np.float32(0.15720047), np.float32(0.16309765), np.float32(0.22415744), np.float32(0.24775355), np.float32(0.31862706), np.float32(0.2918583), np.float32(0.43964902), np.float32(0.4553964), np.float32(0.44824147), np.float32(0.47329688), np.float32(0.43497357), np.float32(0.34915173), np.float32(0.33615866), np.float32(0.3164788), np.float32(0.28093722), np.float32(0.28131863), np.float32(0.259413), np.float32(0.2817024), np.float32(0.19949746), np.float32(0.22647083), np.float32(0.21537057), np.float32(0.2083209), np.float32(0.21199018), np.float32(0.25084835), np.float32(0.23112255), np.float32(0.31956115), np.float32(0.28724632), np.float32(0.35922384), np.float32(0.34504664), np.float32(0.4815117), np.float32(0.46672797), np.float32(0.62599266), np.float32(0.65133953), np.float32(0.6379981), np.float32(0.65063244), np.float32(0.6420555), np.float32(0.71958673), np.float32(0.7336701), np.float32(0.7582485), np.float32(0.75674593), np.float32(0.7266304), np.float32(0.6990292), np.float32(0.6709815), np.float32(0.5936132), np.float32(0.5151304), np.float32(0.5129822), np.float32(0.30661878), np.float32(0.23945493), np.float32(0.20114236), np.float32(0.20885256), np.float32(0.20623578), np.float32(0.16912562), np.float32(0.14880274), np.float32(0.14120409), np.float32(0.14102267), np.float32(0.11940784), np.float32(0.09034579), np.float32(0.08320402), np.float32(0.08983189), np.float32(0.082278356), np.float32(0.0796423), np.float32(0.09111165), np.float32(0.10042275), np.float32(0.09978689), np.float32(0.098922476), np.float32(0.103017904), np.float32(0.100429855), np.float32(0.10598881), np.float32(0.10813015), np.float32(0.10806547), np.float32(0.11269381), np.float32(0.10656076), np.float32(0.105859295), np.float32(0.09819988), np.float32(0.10736249), np.float32(0.123150125), np.float32(0.13944449), np.float32(0.13049152), np.float32(0.12764041), np.float32(0.13594839), np.float32(0.14490288), np.float32(0.14357975), np.float32(0.1395205), np.float32(0.14034493), np.float32(0.13928424), np.float32(0.11299081), np.float32(0.091887906), np.float32(0.09671679), np.float32(0.08773246), np.float32(0.07764026), np.float32(0.08793664), np.float32(0.090388045), np.float32(0.09677186), np.float32(0.102015145), np.float32(0.10527867), np.float32(0.11957987), np.float32(0.119457535), np.float32(0.13102825), np.float32(0.12818168), np.float32(0.13622595), np.float32(0.14165623), np.float32(0.16775224), np.float32(0.18115129), np.float32(0.19424711), np.float32(0.2321686), np.float32(0.21507773), np.float32(0.30310613), np.float32(0.3528583), np.float32(0.3918564), np.float32(0.4320602), np.float32(0.3944171), np.float32(0.44399062), np.float32(0.39680406), np.float32(0.27942094), np.float32(0.32210407), np.float32(0.39742535), np.float32(0.32179832), np.float32(0.4270366), np.float32(0.4390926), np.float32(0.48129192), np.float32(0.539799), np.float32(0.53589475), np.float32(0.5810424), np.float32(0.5914744), np.float32(0.64949816), np.float32(0.66138357), np.float32(0.7273293), np.float32(0.7561575), np.float32(0.7909589), np.float32(0.88720554), np.float32(0.9085967), np.float32(0.92105013), np.float32(0.9335915), np.float32(0.95557666), np.float32(0.9582643), np.float32(0.96591336), np.float32(0.9730558), np.float32(0.97391325), np.float32(0.9767188), np.float32(0.9792858), np.float32(0.9806912), np.float32(0.9820217), np.float32(0.98418033), np.float32(0.9848695), np.float32(0.9860532), np.float32(0.9872837), np.float32(0.98824686), np.float32(0.98889416), np.float32(0.98838323), np.float32(0.98940456), np.float32(0.9889235), np.float32(0.98992), np.float32(0.98998743), np.float32(0.98968494), np.float32(0.99035877), np.float32(0.98990613), np.float32(0.9900988), np.float32(0.989995), np.float32(0.9902256), np.float32(0.9899984), np.float32(0.99018246), np.float32(0.9902604), np.float32(0.98973686), np.float32(0.9902822), np.float32(0.9901389), np.float32(0.99055195), np.float32(0.9904811), np.float32(0.9909044), np.float32(0.99088883), np.float32(0.9908118), np.float32(0.99099404), np.float32(0.9910858), np.float32(0.9908626), np.float32(0.99125075), np.float32(0.9909689), np.float32(0.99099064), np.float32(0.99057907), np.float32(0.9908207), np.float32(0.99086565), np.float32(0.99097264), np.float32(0.99073875), np.float32(0.990708), np.float32(0.9906889), np.float32(0.99069107), np.float32(0.9906115), np.float32(0.99069303), np.float32(0.9909133), np.float32(0.9908194), np.float32(0.9907239), np.float32(0.99088025), np.float32(0.99057347), np.float32(0.99040145), np.float32(0.9904604), np.float32(0.9903459), np.float32(0.99036306), np.float32(0.9899923), np.float32(0.98999035), np.float32(0.98963225), np.float32(0.9895806), np.float32(0.98937476), np.float32(0.9888974), np.float32(0.9886686), np.float32(0.9881919), np.float32(0.98729414), np.float32(0.9868195), np.float32(0.9867105), np.float32(0.9861697), np.float32(0.9858085), np.float32(0.98524874), np.float32(0.9846518), np.float32(0.98385173), np.float32(0.9821164), np.float32(0.9849636), np.float32(0.9827284), np.float32(0.98048234), np.float32(0.9787038), np.float32(0.97932625), np.float32(0.9811023), np.float32(0.97627616), np.float32(0.97472644), np.float32(0.97373134), np.float32(0.971394)], 'MGSCWPCYLPGGLPLLILIGERQLRPHGVFPAWWFSLPHPPSGRSGLLWTNQTLRQHQLQELSHGVQVPDAQAAAAAAAAAAAAGAQLKTSEARAMDDQRDLISNHEQMPMLGQRPGAQERKCSRGALYTGFSVLVALLLAGQATTAYFLYQQQDRLDKLTVTSQNLQLESLRMKLPKSAKPMSQMRMAAPMMMQALPMENLSQGPVQNVTKYGNTTQDYVMHLLLRSDPLKVYPQLKGSFPENLKQLKGTMDGLNWKVFESWLHQWLLFEMSKNSLEEKPTEAPTKVLSKCLEEASHVPDVHPGRFKPQCDENGNYMPLQCHGSIGYCWCVFPNGTEVPHTRSRGHHNCSEPMEFEYPSSGLDMARPEMGKVFI': [np.float32(0.54167074), np.float32(0.56897455), np.float32(0.5817565), np.float32(0.5527989), np.float32(0.6159888), np.float32(0.6081947), np.float32(0.5586413), np.float32(0.59985876), np.float32(0.5808909), np.float32(0.5813088), np.float32(0.54870313), np.float32(0.52726495), np.float32(0.4985923), np.float32(0.50787693), np.float32(0.52851844), np.float32(0.5715113), np.float32(0.5486662), np.float32(0.45908457), np.float32(0.49602458), np.float32(0.5470019), np.float32(0.5581142), np.float32(0.57799405), np.float32(0.5628238), np.float32(0.58137167), np.float32(0.6171044), np.float32(0.61694413), np.float32(0.7114755), np.float32(0.77160096), np.float32(0.77527595), np.float32(0.79023504), np.float32(0.79521), np.float32(0.78493977), np.float32(0.8121588), np.float32(0.82855254), np.float32(0.83223933), np.float32(0.84592885), np.float32(0.86201894), np.float32(0.8330824), np.float32(0.83049226), np.float32(0.82025385), np.float32(0.83390266), np.float32(0.82657313), np.float32(0.8293756), np.float32(0.8486438), np.float32(0.84980947), np.float32(0.8498848), np.float32(0.8506641), np.float32(0.84798694), np.float32(0.8385704), np.float32(0.816164), np.float32(0.82665575), np.float32(0.7761552), np.float32(0.794116), np.float32(0.78610283), np.float32(0.80927896), np.float32(0.8263959), np.float32(0.79895395), np.float32(0.797261), np.float32(0.8418311), np.float32(0.86474323), np.float32(0.8661222), np.float32(0.8848605), np.float32(0.89328825), np.float32(0.89715976), np.float32(0.88021606), np.float32(0.8947546), np.float32(0.9033676), np.float32(0.89615685), np.float32(0.8922309), np.float32(0.89884436), np.float32(0.9023907), np.float32(0.89971155), np.float32(0.8944769), np.float32(0.881555), np.float32(0.8513431), np.float32(0.8616474), np.float32(0.8574901), np.float32(0.8801037), np.float32(0.89977753), np.float32(0.89221615), np.float32(0.91505134), np.float32(0.9289967), np.float32(0.9365321), np.float32(0.9480452), np.float32(0.96338516), np.float32(0.96307075), np.float32(0.96005553), np.float32(0.95842797), np.float32(0.9543198), np.float32(0.94257706), np.float32(0.93770117), np.float32(0.93527406), np.float32(0.9247489), np.float32(0.93057376), np.float32(0.93775094), np.float32(0.93620634), np.float32(0.9416797), np.float32(0.9400432), np.float32(0.9316372), np.float32(0.9276312), np.float32(0.9244498), np.float32(0.92584574), np.float32(0.9274355), np.float32(0.9251397), np.float32(0.92393315), np.float32(0.9332622), np.float32(0.9200976), np.float32(0.9327739), np.float32(0.93186677), np.float32(0.9385046), np.float32(0.9333319), np.float32(0.9263134), np.float32(0.9265486), np.float32(0.9218857), np.float32(0.9196108), np.float32(0.9107964), np.float32(0.918168), np.float32(0.92426765), np.float32(0.90875554), np.float32(0.8826011), np.float32(0.92127186), np.float32(0.9163142), np.float32(0.92567074), np.float32(0.9354906), np.float32(0.92302233), np.float32(0.9199394), np.float32(0.8999143), np.float32(0.9050951), np.float32(0.929545), np.float32(0.9357204), np.float32(0.8897876), np.float32(0.8578379), np.float32(0.8321454), np.float32(0.6354239), np.float32(0.60332376), np.float32(0.5219458), np.float32(0.40038803), np.float32(0.46279263), np.float32(0.42926836), np.float32(0.48767614), np.float32(0.46629605), np.float32(0.4359436), np.float32(0.3837447), np.float32(0.33495378), np.float32(0.3427005), np.float32(0.33845124), np.float32(0.33957714), np.float32(0.36662483), np.float32(0.3529119), np.float32(0.3419968), np.float32(0.32139218), np.float32(0.31489408), np.float32(0.30078557), np.float32(0.28817368), np.float32(0.25126788), np.float32(0.234518), np.float32(0.20158972), np.float32(0.19965157), np.float32(0.21648577), np.float32(0.2520948), np.float32(0.23790601), np.float32(0.26709673), np.float32(0.26219857), np.float32(0.26357803), np.float32(0.24627948), np.float32(0.24981256), np.float32(0.2623115), np.float32(0.3055918), np.float32(0.29820108), np.float32(0.2975089), np.float32(0.30343288), np.float32(0.29016373), np.float32(0.28298008), np.float32(0.28087392), np.float32(0.2832652), np.float32(0.30557832), np.float32(0.30348098), np.float32(0.3150522), np.float32(0.27388152), np.float32(0.31331953), np.float32(0.40859208), np.float32(0.34242722), np.float32(0.39809093), np.float32(0.33953512), np.float32(0.646983), np.float32(0.6119891), np.float32(0.7427309), np.float32(0.750615), np.float32(0.911601), np.float32(0.9370096), np.float32(0.95042545), np.float32(0.9579568), np.float32(0.9540506), np.float32(0.95933473), np.float32(0.9523946), np.float32(0.9436092), np.float32(0.95109993), np.float32(0.9399555), np.float32(0.934753), np.float32(0.93314874), np.float32(0.9201945), np.float32(0.9024117), np.float32(0.8576562), np.float32(0.8478825), np.float32(0.8133481), np.float32(0.71894), np.float32(0.6303712), np.float32(0.56353605), np.float32(0.53421474), np.float32(0.48279715), np.float32(0.46653423), np.float32(0.45606318), np.float32(0.38978332), np.float32(0.315169), np.float32(0.27451697), np.float32(0.18216416), np.float32(0.14336927), np.float32(0.13140942), np.float32(0.12231001), np.float32(0.115771085), np.float32(0.10040199), np.float32(0.083483815), np.float32(0.072442904), np.float32(0.07382842), np.float32(0.0638576), np.float32(0.059383553), np.float32(0.061724395), np.float32(0.06452801), np.float32(0.06872799), np.float32(0.06697728), np.float32(0.06947823), np.float32(0.08362602), np.float32(0.08994578), np.float32(0.09351896), np.float32(0.11968283), np.float32(0.12757905), np.float32(0.1229022), np.float32(0.13554214), np.float32(0.14262253), np.float32(0.14176615), np.float32(0.14109264), np.float32(0.13795626), np.float32(0.13442056), np.float32(0.12917395), np.float32(0.116071194), np.float32(0.11741896), np.float32(0.1289157), np.float32(0.12407815), np.float32(0.108532295), np.float32(0.11361923), np.float32(0.09805834), np.float32(0.08466428), np.float32(0.07614509), np.float32(0.07993787), np.float32(0.073585495), np.float32(0.058924455), np.float32(0.055169474), np.float32(0.057001248), np.float32(0.048856016), np.float32(0.04340648), np.float32(0.04554306), np.float32(0.042253617), np.float32(0.042820435), np.float32(0.04499512), np.float32(0.048913706), np.float32(0.04788922), np.float32(0.055398356), np.float32(0.0693172), np.float32(0.0961551), np.float32(0.12352614), np.float32(0.1382246), np.float32(0.18045971), np.float32(0.22742568), np.float32(0.22709063), np.float32(0.2581812), np.float32(0.2539553), np.float32(0.24804933), np.float32(0.24042663), np.float32(0.24843669), np.float32(0.2861628), np.float32(0.3417626), np.float32(0.40212512), np.float32(0.4653303), np.float32(0.5021391), np.float32(0.50406796), np.float32(0.5578952), np.float32(0.5827924), np.float32(0.541746), np.float32(0.5544441), np.float32(0.5890279), np.float32(0.54692423), np.float32(0.49150395), np.float32(0.47101307), np.float32(0.46923333), np.float32(0.45224464), np.float32(0.40183783), np.float32(0.40857872), np.float32(0.43054152), np.float32(0.42319566), np.float32(0.37728006), np.float32(0.38862914), np.float32(0.44027552), np.float32(0.44476506), np.float32(0.42234072), np.float32(0.46577543), np.float32(0.45047632), np.float32(0.4063691), np.float32(0.41848454), np.float32(0.40146023), np.float32(0.39600852), np.float32(0.39642057), np.float32(0.40143493), np.float32(0.38645974), np.float32(0.3740319), np.float32(0.36471128), np.float32(0.33745775), np.float32(0.31112233), np.float32(0.32859278), np.float32(0.2831082), np.float32(0.21401303), np.float32(0.24313605), np.float32(0.21709679), np.float32(0.21186037), np.float32(0.2354181), np.float32(0.21784523), np.float32(0.22894293), np.float32(0.20928852), np.float32(0.19413093), np.float32(0.1848647), np.float32(0.18353088), np.float32(0.21322547), np.float32(0.21276921), np.float32(0.2943842), np.float32(0.26575103), np.float32(0.31207326), np.float32(0.29192352), np.float32(0.28710157), np.float32(0.2886058), np.float32(0.37267342), np.float32(0.40717548), np.float32(0.43121198), np.float32(0.4980791), np.float32(0.53411204), np.float32(0.57247376), np.float32(0.55553555), np.float32(0.5304511), np.float32(0.46796888), np.float32(0.46222672), np.float32(0.52850693), np.float32(0.6417362), np.float32(0.75234425), np.float32(0.83499026), np.float32(0.83232945), np.float32(0.87014216), np.float32(0.85847193), np.float32(0.87319416), np.float32(0.8759286), np.float32(0.8962134), np.float32(0.89064354), np.float32(0.9084978), np.float32(0.9093046), np.float32(0.9197408), np.float32(0.92282665), np.float32(0.94403267), np.float32(0.95128065), np.float32(0.94710934), np.float32(0.94604623), np.float32(0.9548205), np.float32(0.9487583), np.float32(0.9575134), np.float32(0.90456456), np.float32(0.8859563), np.float32(0.835817), np.float32(0.77594537), np.float32(0.8712714)], 'MSGPQGGGDSKLFARISAPLSLLFRCWCCGGCLLHVALLRTTERGDRTVTPDTTVTAPPCCQAFGSHVTSRHDRSPRDTLRPADELRSTSRQTPLVVEKLVYTRKDHTDHTTYTPKPLTSMMFMAYIPPPGALGSLYGTPQGKVAELRLELNSGGKKDKNFATKKIALKKIVANMTMSNNDMVALFPDIIGCMHIESLEIKKMCFLFLVNYARMRPEIAIKSIPVLQRDMGDSNPLVRALALRTMSYIHVREFVEATVPLVKKLLKDPDPYVRKTAAYCVAKLYDHDRQMVEQSDLIDKLNMLLRDDNPTVVASALAGLMDIWERSDAIKLTIDYGNASKMVAILPDCSEWGQTYILEALMSYVPEDPGEALLLAERIAPRLSHSNSAVVLTCIRVILYLMNYIADQKQISALCRKLSPPLVTLLAKGPEVQYLALRNALLILQRRPEVLRNDIRVFFCKYNDPIYVKVTKLELIFMLANEKNIGEVLTELREYATEIDVHFVRKAVRAIGKLAIKIEPAAPRCIDLLLELVATKVTYIVQEATVVIRNIFRKYPNQYESIIGTLCEHLDSLDEPEAKAAMVWVIGQYASRIENSDALLEDFLYSFADEPVEVQLALLTATVKLFIQRPTKGQELVPKVLKWATEETDNPDLRDRAYMYWRLLSTDMAMAKRIVMGDKPAITAESERLDPATLEEMCLNVGTLATVYLKPVQTVFRSARSRRLADSPALQRHLLPAGSGPLAPPAVYETNKSLSMLGRGGQPSDVDPRQKCSAQKYKMTYLPQDESVFQSMKCNSTCGTPALLNFNGNGAQAMANLHVVEQDSFGGAGGVEGGYVVNQYAPQTALQPDQGGQNGDLLML': [np.float32(0.96560675), np.float32(0.9632983), np.float32(0.96409935), np.float32(0.9613688), np.float32(0.96350753), np.float32(0.9547265), np.float32(0.9559469), np.float32(0.9484806), np.float32(0.93918407), np.float32(0.9354828), np.float32(0.9274537), np.float32(0.9132997), np.float32(0.89199334), np.float32(0.8803523), np.float32(0.8569421), np.float32(0.8168803), np.float32(0.7630241), np.float32(0.69238144), np.float32(0.62086725), np.float32(0.5242218), np.float32(0.47413644), np.float32(0.45463827), np.float32(0.47073665), np.float32(0.4673485), np.float32(0.43803644), np.float32(0.416147), np.float32(0.42935354), np.float32(0.40919176), np.float32(0.4009855), np.float32(0.4081427), np.float32(0.39533684), np.float32(0.3792037), np.float32(0.38649815), np.float32(0.43068954), np.float32(0.45758474), np.float32(0.49866533), np.float32(0.5841672), np.float32(0.60183114), np.float32(0.66601723), np.float32(0.7081545), np.float32(0.75565225), np.float32(0.767822), np.float32(0.78840613), np.float32(0.80503637), np.float32(0.82655543), np.float32(0.8155707), np.float32(0.8074286), np.float32(0.80432993), np.float32(0.8598577), np.float32(0.8950645), np.float32(0.89828485), np.float32(0.9086583), np.float32(0.90500325), np.float32(0.90732306), np.float32(0.90573394), np.float32(0.90188885), np.float32(0.9065489), np.float32(0.90671885), np.float32(0.9050492), np.float32(0.9053069), np.float32(0.89424086), np.float32(0.8655595), np.float32(0.86949366), np.float32(0.86127716), np.float32(0.86419076), np.float32(0.8732378), np.float32(0.8873877), np.float32(0.88969487), np.float32(0.8914216), np.float32(0.8929855), np.float32(0.89086336), np.float32(0.87182003), np.float32(0.8878308), np.float32(0.8996713), np.float32(0.90155214), np.float32(0.9180435), np.float32(0.92423457), np.float32(0.9282484), np.float32(0.92933524), np.float32(0.93538797), np.float32(0.93703467), np.float32(0.93733746), np.float32(0.9406054), np.float32(0.94327325), np.float32(0.9454246), np.float32(0.9135847), np.float32(0.8897391), np.float32(0.87752616), np.float32(0.73024243), np.float32(0.60455114), np.float32(0.6058151), np.float32(0.56983536), np.float32(0.58597726), np.float32(0.5853719), np.float32(0.56051284), np.float32(0.51618093), np.float32(0.44129995), np.float32(0.43954164), np.float32(0.34681278), np.float32(0.3288757), np.float32(0.23207703), np.float32(0.19365564), np.float32(0.1906778), np.float32(0.19409057), np.float32(0.19379358), np.float32(0.19200683), np.float32(0.19084439), np.float32(0.19039232), np.float32(0.18132076), np.float32(0.1898177), np.float32(0.19968715), np.float32(0.20248753), np.float32(0.21413298), np.float32(0.21811035), np.float32(0.22262767), np.float32(0.23266308), np.float32(0.19975924), np.float32(0.17604919), np.float32(0.16791159), np.float32(0.15862383), np.float32(0.13879535), np.float32(0.10737816), np.float32(0.077230245), np.float32(0.08091247), np.float32(0.06250292), np.float32(0.05847068), np.float32(0.057726596), np.float32(0.055523854), np.float32(0.05488169), np.float32(0.062340446), np.float32(0.06664235), np.float32(0.079112805), np.float32(0.08925951), np.float32(0.08879533), np.float32(0.09725078), np.float32(0.100261204), np.float32(0.086932935), np.float32(0.08220725), np.float32(0.08551944), np.float32(0.08792103), np.float32(0.097791016), np.float32(0.119099684), np.float32(0.1412411), np.float32(0.15262647), np.float32(0.22086644), np.float32(0.27564937), np.float32(0.2712631), np.float32(0.29536408), np.float32(0.30803847), np.float32(0.30216962), np.float32(0.28427407), np.float32(0.24553275), np.float32(0.21899763), np.float32(0.20493649), np.float32(0.19568077), np.float32(0.19523811), np.float32(0.20040269), np.float32(0.20971763), np.float32(0.2098125), np.float32(0.21277817), np.float32(0.21206762), np.float32(0.25698447), np.float32(0.24829203), np.float32(0.22331005), np.float32(0.22978695), np.float32(0.2213598), np.float32(0.18129873), np.float32(0.16975251), np.float32(0.16738527), np.float32(0.15351138), np.float32(0.11905211), np.float32(0.0978891), np.float32(0.09173723), np.float32(0.08523634), np.float32(0.071283706), np.float32(0.06640786), np.float32(0.06546317), np.float32(0.05970908), np.float32(0.058058564), np.float32(0.057620846), np.float32(0.058522273), np.float32(0.05765432), np.float32(0.060066056), np.float32(0.06284225), np.float32(0.07430789), np.float32(0.07838435), np.float32(0.0710932), np.float32(0.070138864), np.float32(0.061515313), np.float32(0.061443105), np.float32(0.058323484), np.float32(0.04789843), np.float32(0.039153915), np.float32(0.037167147), np.float32(0.043349717), np.float32(0.039747983), np.float32(0.03083852), np.float32(0.03020225), np.float32(0.03133647), np.float32(0.026038487), np.float32(0.02274096), np.float32(0.027845837), np.float32(0.027093343), np.float32(0.026600212), np.float32(0.02988618), np.float32(0.03497354), np.float32(0.03265293), np.float32(0.030534621), np.float32(0.028567266), np.float32(0.0335585), np.float32(0.030776987), np.float32(0.026186297), np.float32(0.02913314), np.float32(0.029477766), np.float32(0.027338844), np.float32(0.030898357), np.float32(0.04144251), np.float32(0.047099195), np.float32(0.04937762), np.float32(0.05643618), np.float32(0.067221485), np.float32(0.07374296), np.float32(0.08020261), np.float32(0.084355645), np.float32(0.08220222), np.float32(0.06575269), np.float32(0.06192807), np.float32(0.06300554), np.float32(0.05997928), np.float32(0.053986188), np.float32(0.05762335), np.float32(0.06243672), np.float32(0.059020698), np.float32(0.050595995), np.float32(0.04914526), np.float32(0.053233743), np.float32(0.04829624), np.float32(0.048079897), np.float32(0.04682233), np.float32(0.049228642), np.float32(0.04728349), np.float32(0.041726656), np.float32(0.038169995), np.float32(0.038282953), np.float32(0.035573408), np.float32(0.0329894), np.float32(0.030496698), np.float32(0.032494783), np.float32(0.033319786), np.float32(0.031426776), np.float32(0.03395054), np.float32(0.038138825), np.float32(0.037963912), np.float32(0.041052453), np.float32(0.050840586), np.float32(0.052865975), np.float32(0.055794474), np.float32(0.06529076), np.float32(0.07706326), np.float32(0.08367964), np.float32(0.09246498), np.float32(0.10104102), np.float32(0.115373276), np.float32(0.10638279), np.float32(0.09186638), np.float32(0.0998497), np.float32(0.11222396), np.float32(0.090104744), np.float32(0.07842768), np.float32(0.0758803), np.float32(0.0812973), np.float32(0.067333154), np.float32(0.06753768), np.float32(0.08028283), np.float32(0.07813016), np.float32(0.07226534), np.float32(0.08208932), np.float32(0.088994995), np.float32(0.07525187), np.float32(0.06868992), np.float32(0.07194483), np.float32(0.06487947), np.float32(0.06197457), np.float32(0.06564059), np.float32(0.06257112), np.float32(0.057763554), np.float32(0.058083393), np.float32(0.059983782), np.float32(0.055987004), np.float32(0.056140292), np.float32(0.05754419), np.float32(0.05965659), np.float32(0.061640315), np.float32(0.070566475), np.float32(0.07566193), np.float32(0.08700843), np.float32(0.09019089), np.float32(0.085216396), np.float32(0.08526005), np.float32(0.077170216), np.float32(0.06604029), np.float32(0.059629083), np.float32(0.056575745), np.float32(0.05043624), np.float32(0.044652253), np.float32(0.043341413), np.float32(0.039299022), np.float32(0.03181162), np.float32(0.031220438), np.float32(0.034872837), np.float32(0.029550178), np.float32(0.026536701), np.float32(0.033312447), np.float32(0.03568938), np.float32(0.036111776), np.float32(0.040002763), np.float32(0.04625628), np.float32(0.04018471), np.float32(0.038082026), np.float32(0.03133532), np.float32(0.02953423), np.float32(0.029482082), np.float32(0.030635457), np.float32(0.032876663), np.float32(0.03620703), np.float32(0.03919508), np.float32(0.040545486), np.float32(0.04789664), np.float32(0.054618243), np.float32(0.050938018), np.float32(0.051411476), np.float32(0.058564406), np.float32(0.058999117), np.float32(0.051959537), np.float32(0.057660434), np.float32(0.06572713), np.float32(0.05807405), np.float32(0.056097995), np.float32(0.06361139), np.float32(0.063182525), np.float32(0.06167672), np.float32(0.059324287), np.float32(0.061748166), np.float32(0.06440923), np.float32(0.054677945), np.float32(0.05284494), np.float32(0.049961027), np.float32(0.04148081), np.float32(0.035685178), np.float32(0.03188035), np.float32(0.03192495), np.float32(0.028388342), np.float32(0.026999272), np.float32(0.032547917), np.float32(0.0406081), np.float32(0.044882223), np.float32(0.05167176), np.float32(0.061322473), np.float32(0.062490627), np.float32(0.05238011), np.float32(0.05241753), np.float32(0.050243903), np.float32(0.042985052), np.float32(0.04001943), np.float32(0.043325283), np.float32(0.0476713), np.float32(0.043184537), np.float32(0.042848285), np.float32(0.05209478), np.float32(0.06149915), np.float32(0.05821138), np.float32(0.06519627), np.float32(0.08470402), np.float32(0.092224), np.float32(0.09793088), np.float32(0.096171804), np.float32(0.09976239), np.float32(0.07939941), np.float32(0.060436364), np.float32(0.055291746), np.float32(0.045948282), np.float32(0.03930633), np.float32(0.032600436), np.float32(0.032572), np.float32(0.029336017), np.float32(0.02497107), np.float32(0.023980828), np.float32(0.02457294), np.float32(0.02110127), np.float32(0.018633243), np.float32(0.0205386), np.float32(0.020371553), np.float32(0.017565656), np.float32(0.016041523), np.float32(0.017033018), np.float32(0.01606308), np.float32(0.016252687), np.float32(0.015237928), np.float32(0.014543942), np.float32(0.01555938), np.float32(0.018094806), np.float32(0.019725319), np.float32(0.019666234), np.float32(0.02579564), np.float32(0.0304239), np.float32(0.0344135), np.float32(0.034528818), np.float32(0.041456077), np.float32(0.04567781), np.float32(0.051472392), np.float32(0.0626399), np.float32(0.06801238), np.float32(0.06744387), np.float32(0.07020143), np.float32(0.08075329), np.float32(0.09695784), np.float32(0.09863421), np.float32(0.0977432), np.float32(0.11061931), np.float32(0.09781765), np.float32(0.07426144), np.float32(0.07020873), np.float32(0.07806149), np.float32(0.069565535), np.float32(0.05827513), np.float32(0.058769103), np.float32(0.06832931), np.float32(0.055297285), np.float32(0.04584029), np.float32(0.0452433), np.float32(0.043527137), np.float32(0.03754054), np.float32(0.03847138), np.float32(0.046364784), np.float32(0.049029507), np.float32(0.049249277), np.float32(0.058684852), np.float32(0.06186644), np.float32(0.06015191), np.float32(0.054296203), np.float32(0.05566097), np.float32(0.051020317), np.float32(0.045375645), np.float32(0.04552795), np.float32(0.04503016), np.float32(0.042796023), np.float32(0.045877), np.float32(0.04962703), np.float32(0.055506915), np.float32(0.059718277), np.float32(0.06266743), np.float32(0.07524628), np.float32(0.08661117), np.float32(0.08447665), np.float32(0.087822236), np.float32(0.090398766), np.float32(0.08790476), np.float32(0.08076823), np.float32(0.07601844), np.float32(0.0757292), np.float32(0.06512733), np.float32(0.06212855), np.float32(0.060615394), np.float32(0.049806375), np.float32(0.040398043), np.float32(0.03625151), np.float32(0.038646568), np.float32(0.038762838), np.float32(0.038939435), np.float32(0.047272258), np.float32(0.059464417), np.float32(0.060451236), np.float32(0.052563988), np.float32(0.056708157), np.float32(0.059290823), np.float32(0.049794335), np.float32(0.0467682), np.float32(0.049951747), np.float32(0.052716073), np.float32(0.050196584), np.float32(0.053089876), np.float32(0.06761449), np.float32(0.0648742), np.float32(0.061553467), np.float32(0.069870904), np.float32(0.07743608), np.float32(0.08379646), np.float32(0.08947736), np.float32(0.095189795), np.float32(0.10655438), np.float32(0.111290455), np.float32(0.1067064), np.float32(0.10986652), np.float32(0.10848739), np.float32(0.08336246), np.float32(0.07440648), np.float32(0.08525071), np.float32(0.08084541), np.float32(0.06268206), np.float32(0.06597673), np.float32(0.07712479), np.float32(0.06652957), np.float32(0.064726464), np.float32(0.07577449), np.float32(0.08179283), np.float32(0.067395695), np.float32(0.076857194), np.float32(0.088280655), np.float32(0.08910692), np.float32(0.073222555), np.float32(0.07828833), np.float32(0.0930304), np.float32(0.08447562), np.float32(0.07049064), np.float32(0.07049705), np.float32(0.07567902), np.float32(0.06240235), np.float32(0.055155125), np.float32(0.06597785), np.float32(0.063902326), np.float32(0.053899348), np.float32(0.05394278), np.float32(0.06445433), np.float32(0.06628342), np.float32(0.060380545), np.float32(0.060960587), np.float32(0.063491575), np.float32(0.0561305), np.float32(0.047442466), np.float32(0.054040387), np.float32(0.04836851), np.float32(0.040001042), np.float32(0.036110595), np.float32(0.038714904), np.float32(0.03502771), np.float32(0.029391833), np.float32(0.033346675), np.float32(0.037663694), np.float32(0.03587117), np.float32(0.033264585), np.float32(0.04237403), np.float32(0.049793757), np.float32(0.043779414), np.float32(0.049233384), np.float32(0.059383377), np.float32(0.06136943), np.float32(0.056201115), np.float32(0.055578217), np.float32(0.06623955), np.float32(0.06232103), np.float32(0.05220156), np.float32(0.0589837), np.float32(0.06298656), np.float32(0.054197498), np.float32(0.0509705), np.float32(0.06283569), np.float32(0.06485244), np.float32(0.059242573), np.float32(0.06690395), np.float32(0.07600002), np.float32(0.07930332), np.float32(0.08618412), np.float32(0.099836655), np.float32(0.11408626), np.float32(0.10970375), np.float32(0.094933644), np.float32(0.09975691), np.float32(0.09949394), np.float32(0.08451542), np.float32(0.07242593), np.float32(0.0791438), np.float32(0.07221951), np.float32(0.0650324), np.float32(0.0657114), np.float32(0.07147425), np.float32(0.07101342), np.float32(0.06439208), np.float32(0.06825949), np.float32(0.077882625), np.float32(0.072715186), np.float32(0.071840614), np.float32(0.08751817), np.float32(0.08585984), np.float32(0.07536243), np.float32(0.07924534), np.float32(0.07296526), np.float32(0.061689563), np.float32(0.04833924), np.float32(0.04579918), np.float32(0.04892653), np.float32(0.042714484), np.float32(0.038817998), np.float32(0.04085618), np.float32(0.0441634), np.float32(0.03983719), np.float32(0.04195646), np.float32(0.051528443), np.float32(0.061086092), np.float32(0.06608041), np.float32(0.06350533), np.float32(0.07137077), np.float32(0.07750755), np.float32(0.069488615), np.float32(0.063577026), np.float32(0.0651173), np.float32(0.05742987), np.float32(0.04962524), np.float32(0.046736654), np.float32(0.042035066), np.float32(0.03637594), np.float32(0.033554796), np.float32(0.037172444), np.float32(0.033095803), np.float32(0.029157152), np.float32(0.029695395), np.float32(0.03434723), np.float32(0.03320553), np.float32(0.03662722), np.float32(0.046116028), np.float32(0.052083798), np.float32(0.046322405), np.float32(0.048266925), np.float32(0.053831182), np.float32(0.05198199), np.float32(0.047323182), np.float32(0.04944119), np.float32(0.056062635), np.float32(0.05570126), np.float32(0.054527674), np.float32(0.06472306), np.float32(0.068405405), np.float32(0.06767654), np.float32(0.06825671), np.float32(0.08428802), np.float32(0.107079305), np.float32(0.11517024), np.float32(0.13976036), np.float32(0.15066542), np.float32(0.17344955), np.float32(0.17520157), np.float32(0.16363259), np.float32(0.15892291), np.float32(0.14640178), np.float32(0.12405091), np.float32(0.11367676), np.float32(0.102677315), np.float32(0.084677726), np.float32(0.08322699), np.float32(0.08600986), np.float32(0.0858455), np.float32(0.07325021), np.float32(0.07174294), np.float32(0.07356661), np.float32(0.067396335), np.float32(0.07097947), np.float32(0.07399129), np.float32(0.07164741), np.float32(0.062295623), np.float32(0.052040733), np.float32(0.049614258), np.float32(0.045793805), np.float32(0.04001376), np.float32(0.03569784), np.float32(0.033390563), np.float32(0.036529336), np.float32(0.040015567), np.float32(0.043234166), np.float32(0.050653096), np.float32(0.05797775), np.float32(0.062186923), np.float32(0.065609984), np.float32(0.07896831), np.float32(0.09549326), np.float32(0.098882765), np.float32(0.12016712), np.float32(0.15877542), np.float32(0.17443067), np.float32(0.1774719), np.float32(0.17740592), np.float32(0.19688877), np.float32(0.18585604), np.float32(0.17392525), np.float32(0.18444975), np.float32(0.19753145), np.float32(0.17528921), np.float32(0.17183495), np.float32(0.17138423), np.float32(0.1566855), np.float32(0.13845536), np.float32(0.1210089), np.float32(0.11759277), np.float32(0.10109229), np.float32(0.09215237), np.float32(0.09102543), np.float32(0.081823885), np.float32(0.08066916), np.float32(0.07213368), np.float32(0.07923201), np.float32(0.0730356), np.float32(0.060076226), np.float32(0.0651038), np.float32(0.06803941), np.float32(0.06084114), np.float32(0.061326932), np.float32(0.07267253), np.float32(0.08217029), np.float32(0.0831604), np.float32(0.085539415), np.float32(0.10242886), np.float32(0.11117029), np.float32(0.11699269), np.float32(0.11416224), np.float32(0.13468459), np.float32(0.15953179), np.float32(0.16690263), np.float32(0.17701226), np.float32(0.20231013), np.float32(0.2121382), np.float32(0.22818857), np.float32(0.2642039), np.float32(0.26891133), np.float32(0.26465604), np.float32(0.2656046), np.float32(0.31232208), np.float32(0.38752994), np.float32(0.43801868), np.float32(0.46341127), np.float32(0.5087411), np.float32(0.5516762), np.float32(0.5859591), np.float32(0.65339947), np.float32(0.67444575), np.float32(0.7807778), np.float32(0.79501194), np.float32(0.8195562), np.float32(0.85693634), np.float32(0.80948466), np.float32(0.7074862), np.float32(0.77217895), np.float32(0.69611007), np.float32(0.7142598), np.float32(0.75372463), np.float32(0.753294), np.float32(0.6961741), np.float32(0.66971767), np.float32(0.7064818), np.float32(0.80923325), np.float32(0.86312455), np.float32(0.8971116), np.float32(0.89323765), np.float32(0.89276755), np.float32(0.8408987), np.float32(0.64700747), np.float32(0.64782757), np.float32(0.6251816), np.float32(0.5842369), np.float32(0.5884494), np.float32(0.63100576), np.float32(0.7906322), np.float32(0.705872), np.float32(0.6972999), np.float32(0.73252183), np.float32(0.7150246), np.float32(0.73318523), np.float32(0.7751823), np.float32(0.7888896), np.float32(0.7999573), np.float32(0.79678595), np.float32(0.79243314), np.float32(0.75004685), np.float32(0.68454695), np.float32(0.70380425), np.float32(0.7313009), np.float32(0.71554226), np.float32(0.69078654), np.float32(0.6164395), np.float32(0.5230654), np.float32(0.50691277), np.float32(0.4810403), np.float32(0.42612287), np.float32(0.3342079), np.float32(0.39535484), np.float32(0.60363483), np.float32(0.46002936), np.float32(0.53184813), np.float32(0.49232608), np.float32(0.5000148), np.float32(0.37442136), np.float32(0.41755), np.float32(0.37900928), np.float32(0.3250384), np.float32(0.2899692), np.float32(0.34128734), np.float32(0.264355), np.float32(0.25314716), np.float32(0.34591472), np.float32(0.52948576), np.float32(0.6926136), np.float32(0.620278), np.float32(0.68911153), np.float32(0.7159196), np.float32(0.8428346), np.float32(0.81217957), np.float32(0.87182206), np.float32(0.9162108), np.float32(0.91867423), np.float32(0.89513165), np.float32(0.91290516), np.float32(0.9347686), np.float32(0.93311036), np.float32(0.93861574), np.float32(0.9430252), np.float32(0.9518345), np.float32(0.95308626), np.float32(0.95354164), np.float32(0.9560445), np.float32(0.96011055), np.float32(0.9646596), np.float32(0.971094), np.float32(0.9744162), np.float32(0.97671616), np.float32(0.97832835), np.float32(0.9801127), np.float32(0.9808039), np.float32(0.98102975), np.float32(0.97997576), np.float32(0.98018664), np.float32(0.9806979), np.float32(0.9805679), np.float32(0.98037785), np.float32(0.9799831), np.float32(0.98034614), np.float32(0.9810141), np.float32(0.9809138), np.float32(0.9807597), np.float32(0.9808406), np.float32(0.97940046), np.float32(0.97767943), np.float32(0.97678727), np.float32(0.9755322), np.float32(0.97582996), np.float32(0.97564757), np.float32(0.9721519), np.float32(0.96729326), np.float32(0.9614805), np.float32(0.96075267), np.float32(0.9588803), np.float32(0.9839115), np.float32(0.97946095), np.float32(0.9850536), np.float32(0.9892741), np.float32(0.98771125), np.float32(0.9808802), np.float32(0.98178023), np.float32(0.96093357), np.float32(0.9626817), np.float32(0.9418408), np.float32(0.9432813), np.float32(0.95439476)], 'MDRCSTTTLLRLVPGCFFCRAYQGVDVPLFSVWRREVTINCTVLRFKEEMLGHRIKLPSPMASLERNNKILLDLVRQPCNNTCADCGAPEPDWASYTLGIFVCLNCSGLHRNLPGVSKVKSIRLDLWEDSLVEFMRERGNSEAKATFEKCVPAFFYRPQQKDCIVLKDQWIHAKYERREFTGENNFYQQVYSSDLFESTLWKKGKDNKQFLKRIFLLSRKDFTLRYFSKEDSKLPKAVINMKDLSAVFQPEKVGHAHGLQISYLQDQRMRNLFVYHENGQVIVSLFNAIRATRLAYLQRTHPSLRDNDLIPQLTRHCLKEGYMEKTGPTQREPFKKRWFTLCSMDRKLLYFKNPLDATELGAVFIGTESHSYSVSESSCKSRGGRWHCGITLQTPGRQFVFMCEQEQERREWLEALRRVISQPMTPEDYATKVGKTSLIMSLVSEEFPNVVPYRAEEITIPADVTPERVPTHIVDYSEAEQTDEQLFQEISKANVICIVYSVNNKKSIEKVTSHWIPLITENTDKDSRVPLILVGNKSDLVEHSSMETILPIMNQHSEIETCVECSAKNLKNISELFYYAQKAVLHPTGPLYCPEKKDMKLLCVKALTRIFKVSDLDNDGILNDNELNFFQRTCFNTPLEPQALEDVKNVVRKNLSDGVCDNGLSLKGFLFLHTLFIQRGRHETTWTVLRRFGYDDDLELNQDYLFPLLKVPSDCTTELNHNAYLFLQSVFDKHDKDRDCALSPEELRDLFDVFPYMPWGPDVSNTVCTNDSGWITYQGYLSQWTLTTYLDVQRCLEYLGYLGYSIIAEQESHASGITVTRDKKIDLQKKQTQRSVFHCNVFGDVGSGKSGFLQAFLGRNLTRQKTIREEHRSYYAISTTYVYGQEKYLLLHEVFPDFDYLSDADMACDIVCLVYDVSNPYSFEYCAKVFKQYFMDSKTPCMMIAAKSDLPEIKQVYGCSPLDFCRMHKMPPPQSFTCSTAAAPSRDIYTKLTTMAMHPHARLRCMCTCNRCTFCLCQNFLNSELLQTVRAKLYAVVLRRHISQADPKSSTFWLRASVGATVFALLGLTMYRVLLKPR': [np.float32(0.5477535), np.float32(0.55856663), np.float32(0.525618), np.float32(0.49315095), np.float32(0.49338153), np.float32(0.48361802), np.float32(0.46488345), np.float32(0.44589436), np.float32(0.41185394), np.float32(0.41947538), np.float32(0.40544724), np.float32(0.42305586), np.float32(0.47408834), np.float32(0.4149529), np.float32(0.4418589), np.float32(0.34172267), np.float32(0.37097058), np.float32(0.38189355), np.float32(0.3541247), np.float32(0.3279544), np.float32(0.2798751), np.float32(0.24328278), np.float32(0.25665846), np.float32(0.22413696), np.float32(0.22491539), np.float32(0.20705864), np.float32(0.2213996), np.float32(0.21959789), np.float32(0.21826133), np.float32(0.18710896), np.float32(0.19026011), np.float32(0.20921484), np.float32(0.19455485), np.float32(0.17823826), np.float32(0.1707934), np.float32(0.157633), np.float32(0.15398133), np.float32(0.15876019), np.float32(0.15387458), np.float32(0.15208837), np.float32(0.15968414), np.float32(0.16118707), np.float32(0.17448169), np.float32(0.17261235), np.float32(0.18342395), np.float32(0.1822687), np.float32(0.17630768), np.float32(0.21898328), np.float32(0.21497373), np.float32(0.2853984), np.float32(0.28314024), np.float32(0.32180062), np.float32(0.35159615), np.float32(0.41856122), np.float32(0.42267987), np.float32(0.45109025), np.float32(0.44722652), np.float32(0.42442423), np.float32(0.40309018), np.float32(0.36994737), np.float32(0.3398136), np.float32(0.32053939), np.float32(0.3248855), np.float32(0.32217872), np.float32(0.3192653), np.float32(0.3121393), np.float32(0.30085438), np.float32(0.26364928), np.float32(0.2134878), np.float32(0.2115597), np.float32(0.20778061), np.float32(0.17579356), np.float32(0.17387791), np.float32(0.17647436), np.float32(0.16949594), np.float32(0.18043396), np.float32(0.20895028), np.float32(0.21460348), np.float32(0.23610233), np.float32(0.21882534), np.float32(0.21003252), np.float32(0.18541236), np.float32(0.18397266), np.float32(0.17173657), np.float32(0.16184284), np.float32(0.15555692), np.float32(0.1562229), np.float32(0.1436547), np.float32(0.13591239), np.float32(0.11047038), np.float32(0.10371709), np.float32(0.09057733), np.float32(0.078473404), np.float32(0.060319774), np.float32(0.05546426), np.float32(0.060300007), np.float32(0.04990601), np.float32(0.03871807), np.float32(0.03720549), np.float32(0.035697177), np.float32(0.031667512), np.float32(0.029789897), np.float32(0.030777803), np.float32(0.032905817), np.float32(0.0327912), np.float32(0.037600864), np.float32(0.04220865), np.float32(0.043186713), np.float32(0.04815577), np.float32(0.055185627), np.float32(0.055971056), np.float32(0.061802898), np.float32(0.06185895), np.float32(0.0704543), np.float32(0.06785696), np.float32(0.07497494), np.float32(0.08226667), np.float32(0.08819725), np.float32(0.089405075), np.float32(0.078526504), np.float32(0.07402781), np.float32(0.07628589), np.float32(0.07162938), np.float32(0.05924572), np.float32(0.064143844), np.float32(0.08262756), np.float32(0.08291259), np.float32(0.08038119), np.float32(0.083303064), np.float32(0.088251956), np.float32(0.085668564), np.float32(0.088373885), np.float32(0.08874195), np.float32(0.08947575), np.float32(0.091036335), np.float32(0.08705754), np.float32(0.09628885), np.float32(0.09827048), np.float32(0.09677292), np.float32(0.099820584), np.float32(0.09729552), np.float32(0.09023632), np.float32(0.08239431), np.float32(0.08958778), np.float32(0.10150989), np.float32(0.10613251), np.float32(0.121172465), np.float32(0.1439325), np.float32(0.13569643), np.float32(0.12526838), np.float32(0.12113267), np.float32(0.11080456), np.float32(0.097007364), np.float32(0.0843417), np.float32(0.071657024), np.float32(0.072539054), np.float32(0.06752746), np.float32(0.066925116), np.float32(0.06691558), np.float32(0.069215864), np.float32(0.06291687), np.float32(0.05521603), np.float32(0.06081897), np.float32(0.061828136), np.float32(0.06479763), np.float32(0.069908336), np.float32(0.08086877), np.float32(0.093867354), np.float32(0.096345775), np.float32(0.100171074), np.float32(0.10772338), np.float32(0.10753093), np.float32(0.103632614), np.float32(0.104063965), np.float32(0.096955396), np.float32(0.10150466), np.float32(0.10479943), np.float32(0.10979888), np.float32(0.11396361), np.float32(0.107466765), np.float32(0.10967094), np.float32(0.10644672), np.float32(0.11047938), np.float32(0.1122063), np.float32(0.10631747), np.float32(0.10972322), np.float32(0.10902022), np.float32(0.11127857), np.float32(0.103878774), np.float32(0.09455277), np.float32(0.09879046), np.float32(0.094378985), np.float32(0.09675863), np.float32(0.105286196), np.float32(0.104786135), np.float32(0.10057904), np.float32(0.10124565), np.float32(0.10298843), np.float32(0.10172515), np.float32(0.10111861), np.float32(0.104741104), np.float32(0.10559834), np.float32(0.09895998), np.float32(0.101456456), np.float32(0.0975799), np.float32(0.086664595), np.float32(0.082405776), np.float32(0.087176494), np.float32(0.09731927), np.float32(0.09364946), np.float32(0.092243806), np.float32(0.08551256), np.float32(0.083133556), np.float32(0.08423412), np.float32(0.07727228), np.float32(0.070785895), np.float32(0.0693761), np.float32(0.06897813), np.float32(0.06908837), np.float32(0.06962014), np.float32(0.07023721), np.float32(0.071569376), np.float32(0.07171314), np.float32(0.0782739), np.float32(0.08323429), np.float32(0.08442604), np.float32(0.08492785), np.float32(0.08639249), np.float32(0.08889242), np.float32(0.08941), np.float32(0.103423744), np.float32(0.10609772), np.float32(0.09266467), np.float32(0.09256286), np.float32(0.10340791), np.float32(0.10047356), np.float32(0.09663209), np.float32(0.096030004), np.float32(0.10844505), np.float32(0.12443622), np.float32(0.13189687), np.float32(0.12417157), np.float32(0.11672734), np.float32(0.11533936), np.float32(0.11034428), np.float32(0.09836424), np.float32(0.10308067), np.float32(0.09935181), np.float32(0.090388216), np.float32(0.085740894), np.float32(0.0872098), np.float32(0.08844035), np.float32(0.0890605), np.float32(0.0903492), np.float32(0.08311787), np.float32(0.08233778), np.float32(0.09803205), np.float32(0.09195985), np.float32(0.08724543), np.float32(0.08702819), np.float32(0.08170598), np.float32(0.06968971), np.float32(0.0604922), np.float32(0.051707204), np.float32(0.045886606), np.float32(0.050285425), np.float32(0.051353093), np.float32(0.045046445), np.float32(0.049642134), np.float32(0.04401843), np.float32(0.039186515), np.float32(0.03714659), np.float32(0.03395417), np.float32(0.033970825), np.float32(0.03312499), np.float32(0.033042166), np.float32(0.032482088), np.float32(0.028230285), np.float32(0.027907599), np.float32(0.025951006), np.float32(0.02411063), np.float32(0.024409823), np.float32(0.023617618), np.float32(0.023328554), np.float32(0.02427057), np.float32(0.024659052), np.float32(0.026675377), np.float32(0.030255768), np.float32(0.029744374), np.float32(0.029950041), np.float32(0.030976636), np.float32(0.035646934), np.float32(0.0337503), np.float32(0.041362178), np.float32(0.053216383), np.float32(0.05919734), np.float32(0.069253735), np.float32(0.07947283), np.float32(0.078504376), np.float32(0.08004211), np.float32(0.08599757), np.float32(0.08369271), np.float32(0.07903751), np.float32(0.08554594), np.float32(0.086649016), np.float32(0.083514415), np.float32(0.08305294), np.float32(0.091923505), np.float32(0.10190953), np.float32(0.11333386), np.float32(0.10658566), np.float32(0.10459144), np.float32(0.117142916), np.float32(0.12767068), np.float32(0.14003532), np.float32(0.13889648), np.float32(0.16292828), np.float32(0.16371743), np.float32(0.17736696), np.float32(0.1932617), np.float32(0.17618148), np.float32(0.18289308), np.float32(0.19121416), np.float32(0.20139486), np.float32(0.2088454), np.float32(0.23529795), np.float32(0.23842947), np.float32(0.19403143), np.float32(0.20204814), np.float32(0.19347559), np.float32(0.17260835), np.float32(0.1549018), np.float32(0.1360293), np.float32(0.14230113), np.float32(0.1495213), np.float32(0.14600827), np.float32(0.13731027), np.float32(0.11018125), np.float32(0.094985895), np.float32(0.087337345), np.float32(0.0788413), np.float32(0.07439228), np.float32(0.07137807), np.float32(0.06669003), np.float32(0.06599419), np.float32(0.060700297), np.float32(0.06903603), np.float32(0.07068238), np.float32(0.059217066), np.float32(0.055333342), np.float32(0.054864015), np.float32(0.05494275), np.float32(0.05180246), np.float32(0.054293174), np.float32(0.0618627), np.float32(0.06487718), np.float32(0.07235041), np.float32(0.07395167), np.float32(0.07700853), np.float32(0.07994472), np.float32(0.08573002), np.float32(0.099134654), np.float32(0.10597462), np.float32(0.12834904), np.float32(0.12401546), np.float32(0.13412146), np.float32(0.12878439), np.float32(0.11369616), np.float32(0.115890734), np.float32(0.10516575), np.float32(0.11759597), np.float32(0.12244284), np.float32(0.13179862), np.float32(0.15125997), np.float32(0.16287601), np.float32(0.1797768), np.float32(0.18792598), np.float32(0.1797233), np.float32(0.1950076), np.float32(0.18283674), np.float32(0.14853683), np.float32(0.13052274), np.float32(0.121654466), np.float32(0.137832), np.float32(0.13298008), np.float32(0.14301282), np.float32(0.13782628), np.float32(0.12999825), np.float32(0.11385456), np.float32(0.09417213), np.float32(0.081893645), np.float32(0.06502808), np.float32(0.056236826), np.float32(0.05672155), np.float32(0.05438674), np.float32(0.058657605), np.float32(0.06517188), np.float32(0.061679825), np.float32(0.0656552), np.float32(0.067814685), np.float32(0.06398855), np.float32(0.05979776), np.float32(0.07090004), np.float32(0.068831824), np.float32(0.060580157), np.float32(0.057602387), np.float32(0.06091741), np.float32(0.055604488), np.float32(0.051303286), np.float32(0.053726956), np.float32(0.05843124), np.float32(0.06692402), np.float32(0.071665235), np.float32(0.07992801), np.float32(0.08851425), np.float32(0.10709675), np.float32(0.113725014), np.float32(0.11565302), np.float32(0.12516826), np.float32(0.124070115), np.float32(0.13852523), np.float32(0.14946729), np.float32(0.15925221), np.float32(0.16565287), np.float32(0.1770455), np.float32(0.18690105), np.float32(0.16648303), np.float32(0.16228996), np.float32(0.16710423), np.float32(0.14881362), np.float32(0.1176676), np.float32(0.1226111), np.float32(0.1284781), np.float32(0.14144985), np.float32(0.15926899), np.float32(0.15664342), np.float32(0.16581692), np.float32(0.16505441), np.float32(0.14602712), np.float32(0.113686), np.float32(0.10359965), np.float32(0.10295813), np.float32(0.10518156), np.float32(0.10785078), np.float32(0.10084943), np.float32(0.104851216), np.float32(0.1126915), np.float32(0.119407795), np.float32(0.1261422), np.float32(0.1291901), np.float32(0.16144007), np.float32(0.20845944), np.float32(0.21793745), np.float32(0.22783405), np.float32(0.25392678), np.float32(0.28401074), np.float32(0.28256753), np.float32(0.2603509), np.float32(0.23330635), np.float32(0.23695359), np.float32(0.24091001), np.float32(0.21417357), np.float32(0.20761834), np.float32(0.25296292), np.float32(0.23932652), np.float32(0.24877861), np.float32(0.32994083), np.float32(0.36462632), np.float32(0.3776755), np.float32(0.41274244), np.float32(0.49446952), np.float32(0.42496473), np.float32(0.46374166), np.float32(0.45838115), np.float32(0.39381695), np.float32(0.3008671), np.float32(0.32699203), np.float32(0.32682028), np.float32(0.26034024), np.float32(0.22262189), np.float32(0.20116004), np.float32(0.18653321), np.float32(0.15813886), np.float32(0.13655514), np.float32(0.11744219), np.float32(0.09996215), np.float32(0.091295965), np.float32(0.08007629), np.float32(0.07090734), np.float32(0.061221913), np.float32(0.0578047), np.float32(0.05823129), np.float32(0.05723794), np.float32(0.05831144), np.float32(0.06559129), np.float32(0.065873966), np.float32(0.05625305), np.float32(0.053219456), np.float32(0.0640993), np.float32(0.060778804), np.float32(0.056196626), np.float32(0.056330122), np.float32(0.06600183), np.float32(0.06161849), np.float32(0.051366415), np.float32(0.05048058), np.float32(0.046384078), np.float32(0.044997856), np.float32(0.052136127), np.float32(0.0622302), np.float32(0.07751205), np.float32(0.09060459), np.float32(0.11594342), np.float32(0.13360238), np.float32(0.1459603), np.float32(0.14597373), np.float32(0.15130945), np.float32(0.13233574), np.float32(0.11367367), np.float32(0.105240166), np.float32(0.098905526), np.float32(0.08095883), np.float32(0.06575318), np.float32(0.06556835), np.float32(0.07305678), np.float32(0.07451604), np.float32(0.07382945), np.float32(0.082516156), np.float32(0.09071289), np.float32(0.09310885), np.float32(0.10454991), np.float32(0.115381986), np.float32(0.120066784), np.float32(0.10312672), np.float32(0.08539179), np.float32(0.0855917), np.float32(0.07484205), np.float32(0.05391034), np.float32(0.042430207), np.float32(0.039828945), np.float32(0.03238808), np.float32(0.037509345), np.float32(0.050439), np.float32(0.07170024), np.float32(0.08793514), np.float32(0.10556995), np.float32(0.12350096), np.float32(0.11771687), np.float32(0.11147384), np.float32(0.105217494), np.float32(0.09595988), np.float32(0.07979245), np.float32(0.08204241), np.float32(0.07559707), np.float32(0.06402149), np.float32(0.061601367), np.float32(0.07073948), np.float32(0.0719091), np.float32(0.07177991), np.float32(0.070409685), np.float32(0.075146385), np.float32(0.0730747), np.float32(0.07957381), np.float32(0.07743305), np.float32(0.08068878), np.float32(0.07718716), np.float32(0.07399655), np.float32(0.06538129), np.float32(0.05501488), np.float32(0.05404527), np.float32(0.05166616), np.float32(0.04966086), np.float32(0.046442013), np.float32(0.048985086), np.float32(0.053532835), np.float32(0.06044874), np.float32(0.05828067), np.float32(0.06438487), np.float32(0.07293555), np.float32(0.06981496), np.float32(0.06589129), np.float32(0.061206825), np.float32(0.068024546), np.float32(0.065904856), np.float32(0.06508899), np.float32(0.08566751), np.float32(0.09295087), np.float32(0.07910221), np.float32(0.083207764), np.float32(0.08945728), np.float32(0.08266401), np.float32(0.07364902), np.float32(0.07787124), np.float32(0.080978185), np.float32(0.06932751), np.float32(0.0645719), np.float32(0.06299498), np.float32(0.06304127), np.float32(0.056587145), np.float32(0.050309632), np.float32(0.05090411), np.float32(0.046729885), np.float32(0.042160437), np.float32(0.04731139), np.float32(0.049416076), np.float32(0.055421818), np.float32(0.058779985), np.float32(0.058176868), np.float32(0.05616386), np.float32(0.044303223), np.float32(0.04140326), np.float32(0.048174355), np.float32(0.054948322), np.float32(0.058379542), np.float32(0.0654806), np.float32(0.0725045), np.float32(0.07495746), np.float32(0.06623135), np.float32(0.071053065), np.float32(0.066163614), np.float32(0.0739141), np.float32(0.0897132), np.float32(0.08363972), np.float32(0.095427565), np.float32(0.10356793), np.float32(0.1134935), np.float32(0.12646587), np.float32(0.11937922), np.float32(0.11619546), np.float32(0.107133), np.float32(0.10425925), np.float32(0.092546046), np.float32(0.07924625), np.float32(0.08258992), np.float32(0.089093834), np.float32(0.0724494), np.float32(0.072704755), np.float32(0.08377442), np.float32(0.075813934), np.float32(0.07686615), np.float32(0.07659315), np.float32(0.08530384), np.float32(0.08200814), np.float32(0.08651145), np.float32(0.09486082), np.float32(0.08568099), np.float32(0.09218007), np.float32(0.09490665), np.float32(0.08890561), np.float32(0.076620236), np.float32(0.09327154), np.float32(0.09089853), np.float32(0.08058487), np.float32(0.08553839), np.float32(0.078266345), np.float32(0.08102815), np.float32(0.08279372), np.float32(0.06803972), np.float32(0.06996163), np.float32(0.083709896), np.float32(0.06761966), np.float32(0.04964663), np.float32(0.047475174), np.float32(0.051142737), np.float32(0.039362133), np.float32(0.033127703), np.float32(0.033215567), np.float32(0.03750509), np.float32(0.03515041), np.float32(0.03479451), np.float32(0.0338581), np.float32(0.0365349), np.float32(0.0369412), np.float32(0.033686295), np.float32(0.031111108), np.float32(0.029145448), np.float32(0.026736306), np.float32(0.02529974), np.float32(0.025567275), np.float32(0.02556531), np.float32(0.027659494), np.float32(0.03079781), np.float32(0.034308717), np.float32(0.04039622), np.float32(0.048435543), np.float32(0.055846516), np.float32(0.05905682), np.float32(0.07331025), np.float32(0.07864854), np.float32(0.0855668), np.float32(0.091785975), np.float32(0.09487939), np.float32(0.08637489), np.float32(0.07930849), np.float32(0.07111884), np.float32(0.068407275), np.float32(0.061831083), np.float32(0.06351931), np.float32(0.0726541), np.float32(0.06974207), np.float32(0.07180704), np.float32(0.07897391), np.float32(0.082502514), np.float32(0.080007404), np.float32(0.087407745), np.float32(0.09453018), np.float32(0.10240188), np.float32(0.09609739), np.float32(0.086068824), np.float32(0.08374037), np.float32(0.08739219), np.float32(0.06922597), np.float32(0.06553602), np.float32(0.061539575), np.float32(0.054752257), np.float32(0.04767522), np.float32(0.046753876), np.float32(0.047946863), np.float32(0.045474395), np.float32(0.04228753), np.float32(0.04599686), np.float32(0.05137851), np.float32(0.04890297), np.float32(0.054742806), np.float32(0.060788807), np.float32(0.06377227), np.float32(0.06668304), np.float32(0.07561613), np.float32(0.072551206), np.float32(0.074233845), np.float32(0.069615565), np.float32(0.07118255), np.float32(0.0727193), np.float32(0.08097942), np.float32(0.08296496), np.float32(0.08973555), np.float32(0.09838717), np.float32(0.10366891), np.float32(0.10231526), np.float32(0.10732733), np.float32(0.11492672), np.float32(0.11424079), np.float32(0.11628932), np.float32(0.12633355), np.float32(0.12320389), np.float32(0.1137167), np.float32(0.11458537), np.float32(0.10918318), np.float32(0.09947337), np.float32(0.09540365), np.float32(0.09775204), np.float32(0.085373916), np.float32(0.0877905), np.float32(0.08436786), np.float32(0.087283164), np.float32(0.0853987), np.float32(0.08178023), np.float32(0.0745527), np.float32(0.08101618), np.float32(0.093250856), np.float32(0.09359363), np.float32(0.08684505), np.float32(0.090182915), np.float32(0.09107045), np.float32(0.08144722), np.float32(0.07652763), np.float32(0.086545065), np.float32(0.08561016), np.float32(0.07424311), np.float32(0.07972411), np.float32(0.07605676), np.float32(0.06904882), np.float32(0.0703428), np.float32(0.05809292), np.float32(0.047650598), np.float32(0.046732295), np.float32(0.04471578), np.float32(0.04079103), np.float32(0.037913866), np.float32(0.041458078), np.float32(0.037632737), np.float32(0.03780152), np.float32(0.037786085), np.float32(0.03225476), np.float32(0.028757945), np.float32(0.03134308), np.float32(0.031886682), np.float32(0.031452186), np.float32(0.03237086), np.float32(0.033511996), np.float32(0.033432506), np.float32(0.032464724), np.float32(0.031316366), np.float32(0.03171251), np.float32(0.0301928), np.float32(0.027712006), np.float32(0.027393641), np.float32(0.027398037), np.float32(0.030280817), np.float32(0.03303649), np.float32(0.036067743), np.float32(0.03912197), np.float32(0.0375054), np.float32(0.041505616), np.float32(0.04761547), np.float32(0.046837762), np.float32(0.047811206), np.float32(0.051506404), np.float32(0.04629022), np.float32(0.045435563), np.float32(0.046313472), np.float32(0.056492973), np.float32(0.0663915), np.float32(0.065289095), np.float32(0.08613205), np.float32(0.095973454), np.float32(0.11156583), np.float32(0.15234725), np.float32(0.20714658), np.float32(0.25046358), np.float32(0.2691282), np.float32(0.30081668), np.float32(0.30103445), np.float32(0.27611488), np.float32(0.28185827), np.float32(0.27296522), np.float32(0.25711814), np.float32(0.2377445), np.float32(0.1900888), np.float32(0.1910867), np.float32(0.1667916), np.float32(0.16839643), np.float32(0.14848727), np.float32(0.1279408), np.float32(0.114001945), np.float32(0.10492412), np.float32(0.08764094), np.float32(0.08867046), np.float32(0.09009082), np.float32(0.08555289), np.float32(0.064633235), np.float32(0.04919677), np.float32(0.042164434), np.float32(0.03502998), np.float32(0.029826144), np.float32(0.026767852), np.float32(0.026996706), np.float32(0.030698985), np.float32(0.035115995), np.float32(0.03587639), np.float32(0.038049985), np.float32(0.04362494), np.float32(0.05037357), np.float32(0.06499043), np.float32(0.07063586), np.float32(0.07520145), np.float32(0.08567794), np.float32(0.10033947), np.float32(0.1064243), np.float32(0.109347746), np.float32(0.11662619), np.float32(0.1105528), np.float32(0.100171536), np.float32(0.094819866), np.float32(0.09653357), np.float32(0.101553075), np.float32(0.097011484), np.float32(0.0978614), np.float32(0.10122587), np.float32(0.09892554), np.float32(0.094183765), np.float32(0.091490924), np.float32(0.088162765), np.float32(0.099442944), np.float32(0.0987635), np.float32(0.088698305), np.float32(0.08054288), np.float32(0.068385474), np.float32(0.058959853), np.float32(0.054867208), np.float32(0.04803783), np.float32(0.04566717), np.float32(0.041386433), np.float32(0.03667723), np.float32(0.037341822), np.float32(0.04351356), np.float32(0.04307186), np.float32(0.048799567), np.float32(0.051105127), np.float32(0.052753396), np.float32(0.055486895), np.float32(0.06473136), np.float32(0.07099449), np.float32(0.08052503), np.float32(0.08229343), np.float32(0.08083272), np.float32(0.074602135), np.float32(0.06503279), np.float32(0.057221778), np.float32(0.05067871), np.float32(0.047183532), np.float32(0.045239743), np.float32(0.044566207), np.float32(0.045775667), np.float32(0.04630245), np.float32(0.044988062), np.float32(0.04893659), np.float32(0.0545897), np.float32(0.05568041), np.float32(0.05256717), np.float32(0.052147865), np.float32(0.04852633), np.float32(0.049614422), np.float32(0.04976163), np.float32(0.040777147), np.float32(0.0338837), np.float32(0.037425783), np.float32(0.029859062), np.float32(0.02736691), np.float32(0.028930608), np.float32(0.033780493), np.float32(0.032981325), np.float32(0.03360814), np.float32(0.03840527), np.float32(0.047897443), np.float32(0.05559733), np.float32(0.06458616), np.float32(0.07634102), np.float32(0.07851581), np.float32(0.07416396), np.float32(0.06813441), np.float32(0.063418016), np.float32(0.055524167), np.float32(0.05207358), np.float32(0.05458707), np.float32(0.06225919), np.float32(0.05746428), np.float32(0.066074446), np.float32(0.07625038), np.float32(0.08580038), np.float32(0.089408755), np.float32(0.101227045), np.float32(0.11547011), np.float32(0.11818438), np.float32(0.11469582), np.float32(0.123799406), np.float32(0.13779478), np.float32(0.1318461), np.float32(0.12853475), np.float32(0.12364659), np.float32(0.11520593), np.float32(0.120683506), np.float32(0.110553175), np.float32(0.107090525), np.float32(0.118107036), np.float32(0.11211555), np.float32(0.12407477), np.float32(0.1439456), np.float32(0.151957), np.float32(0.15161818), np.float32(0.1635113), np.float32(0.18938944), np.float32(0.20872015), np.float32(0.20436755), np.float32(0.23386744), np.float32(0.29054555), np.float32(0.30250677), np.float32(0.3013836), np.float32(0.31880236), np.float32(0.31761092), np.float32(0.33758923), np.float32(0.3562568), np.float32(0.37712693), np.float32(0.3580153), np.float32(0.34824362), np.float32(0.3486252), np.float32(0.3830327), np.float32(0.38594756), np.float32(0.36247474), np.float32(0.35630885), np.float32(0.3321656), np.float32(0.26483557), np.float32(0.27748388), np.float32(0.354003), np.float32(0.36689317), np.float32(0.34333107), np.float32(0.31278333), np.float32(0.3597457), np.float32(0.34867305), np.float32(0.29881707), np.float32(0.28168628), np.float32(0.35144722), np.float32(0.36713645), np.float32(0.3676412), np.float32(0.36260554), np.float32(0.3500071), np.float32(0.37929618), np.float32(0.29781663), np.float32(0.41849452), np.float32(0.4735342), np.float32(0.15566488), np.float32(0.16518766), np.float32(0.16380808), np.float32(0.15674639), np.float32(0.14950046), np.float32(0.13544568), np.float32(0.13117209), np.float32(0.12972344), np.float32(0.12615146), np.float32(0.13897395), np.float32(0.14980908), np.float32(0.1513141), np.float32(0.1482998), np.float32(0.14373662), np.float32(0.15229517), np.float32(0.19142205), np.float32(0.2023058), np.float32(0.23937304), np.float32(0.24009162), np.float32(0.28805554), np.float32(0.35311902), np.float32(0.32076892), np.float32(0.32994348), np.float32(0.27843007), np.float32(0.2810354), np.float32(0.2615581), np.float32(0.27642828), np.float32(0.32855237), np.float32(0.3402848), np.float32(0.34861708), np.float32(0.33147693), np.float32(0.3368529), np.float32(0.35257056), np.float32(0.42372918), np.float32(0.4854776), np.float32(0.49721807), np.float32(0.5367919), np.float32(0.5752878), np.float32(0.6235844), np.float32(0.64264685), np.float32(0.6524177), np.float32(0.6498471), np.float32(0.64856285), np.float32(0.659351), np.float32(0.66828585), np.float32(0.6638452), np.float32(0.6774278), np.float32(0.69462675), np.float32(0.7162906), np.float32(0.724841), np.float32(0.7341589), np.float32(0.7467298), np.float32(0.7525174), np.float32(0.7468607), np.float32(0.76544595), np.float32(0.7562845), np.float32(0.72500676), np.float32(0.69316405), np.float32(0.63584095), np.float32(0.66422176), np.float32(0.6347585), np.float32(0.6246779), np.float32(0.62868124), np.float32(0.6466731), np.float32(0.60391563), np.float32(0.60796845), np.float32(0.6094942), np.float32(0.60758054), np.float32(0.6368114), np.float32(0.65662616), np.float32(0.62986875), np.float32(0.5827451), np.float32(0.5779273), np.float32(0.5844195), np.float32(0.59219843), np.float32(0.59657705), np.float32(0.62283665), np.float32(0.599095)], 'MGGKNKQRTKGNLRPSNSGRAAELLAKEQGTVPGFIGFGTSQSDLGYVPAIQGAEEIDSLVDSDFRMVLRKLSKKDVTTKLKAMQEFGTMCTERDTETVKGVLPYWPRIFCKISLDHDRRVREATQQAFEKLILKVKKQLAPYLKSLMGYWLMAQCDTYTPAAFAAKDAFEAAFPPSKQPEAIAFCKDEITSVLQDHLIKETPDTLSDPQTVPEEEREAKFYRVVTCSLLALKRLLCLLPDNELDSLEEKFKSLLSQNKFWKYGKHSVPQIRSAYFELVSALCQRIPQLMKEEASKVSPSVLLSIDDSDPIVCPALWEAVLYTLTTIEDCWLHVNAKKSVFPKLSTVIREGGRGLATVIYPYLLPFISKLPQSITNPKLDFFKNFLTSLVAGLSTERTKTSSLESSAVISAFFECLRFIMQQNLGEEEIEQMLVNDQLIPFIDAVLKDPGLQHGQLFNHLAETLSSWEAKADTEKDEKTAHNLENVLIHFWERLSEICVAKISEPEADVESVLGVSNLLQVLQKPKSSLKSSKKKNGKVRFADEILESNKENEKCVSSEGEKIEGWELTTEPSLTHNSSGLLSPLRKKPLEDLVCKLADISINYVNERKSEQHLRFLSTLLDSFSSSRVFKMLLGDEKQSIVQAKPLEIAKLVQKNPAVQFLYQKLIGWLNEDQRKDFGFLVDILYSALRCCDNDMERKKVLDDLTKVDLKWNSLLKIIEKACPSSDKHALVTPWLKGDILGEKLVNLADCLCNEDLESRVSSESHFSERWTLLSLVLSQHVKNDYLIGDVYVERIIVRLHETLFKTKKLSEAESSDSSVSFICDVAYNYFSSAKGCLLMPSSEDLLLTLFQLCAQSKEKTHLPDFLICKLKNTWLSGVNLLVHQTDSSYKESTFLHLSALWLKNQVQASSLDINSLQVLLSAVDDLLNTLLESEDSYLMGVYIGSVMPNDSEWEKMRQSLPMQWLHRPLLEGRLSLNYECFKTDFKEQDIKTLPSHLCTSALLSKMVLIALRKETVLENNELEKIIAELLYSLQWCEELDNPPIFLIGFCEILQKMNITYDNLRVLGNTSGLLQLLFNRSREHGTLWSLIIAKLILSRSISSDEVKPHYKRKESFFPLTEGNLHTIQSLCPFLSKEEKKEFSAQCIPALLGWTKKDLCSTNGGFGHLAIFNSCLQTKSIDDGELLHGILKIIISWKKEHEDIFLFSCNLSEASPEVLGVNIEIIRFLSLFLKYCSSPLAESEWDFIMCSMLAWLETTSENQALYSIPLVQLFACVSCDLACDLSAFFDSTTLDTIGNLPVNLISEWKEFFSQGIHSLLLPILVTVTGENKDVSETSFQNAMLKPMCETLTYISKEQLLSHKLPARLVADQKTNLPEYLQTLLNTLAPLLLFRARPVQIAVYHMLYKLMPELPQYDQDNLKSYGDEEEEPALSPPAALMSLLSIQEDLLENVLGCIPVGQIVTIKPLSEDFCYVLGYLLTWKLILTFFKAASSQLRALYSMYLRKTKSLNKLLYHLFRLMPENPTYAETAVEVPNKDPKTFFTEELQLSIRETTMLPYHIPHLACSVYHMTLKDLPAMVRLWWNSSEKRVFNIVDRFTSKYVSSVLSFQEISSVQTSTQLFNGMTVKARATTREVMATYTIEDIVIELIIQLPSNYPLGSIIVESGKRVGVAVQQWRNWMLQLSTYLTHQNGSIMEGLALWKNNVDKRFEGVEDCMICFSVIHGFNYSLPKKACRTCKKKFHSACLYKWFTSSNKSTCPLCRETFF': [np.float32(0.9429225), np.float32(0.94540524), np.float32(0.9332552), np.float32(0.9554825), np.float32(0.9540942), np.float32(0.9519909), np.float32(0.94711477), np.float32(0.94463915), np.float32(0.9482801), np.float32(0.94542086), np.float32(0.9456883), np.float32(0.9286618), np.float32(0.9215821), np.float32(0.8977506), np.float32(0.8653713), np.float32(0.8392526), np.float32(0.8355828), np.float32(0.8456254), np.float32(0.84103996), np.float32(0.81695193), np.float32(0.78746295), np.float32(0.77315265), np.float32(0.7337447), np.float32(0.67400354), np.float32(0.567277), np.float32(0.5339533), np.float32(0.53140426), np.float32(0.49018973), np.float32(0.45834443), np.float32(0.45335886), np.float32(0.5045824), np.float32(0.48286352), np.float32(0.45655778), np.float32(0.46366927), np.float32(0.442638), np.float32(0.4447721), np.float32(0.33312693), np.float32(0.33367366), np.float32(0.35141954), np.float32(0.3197749), np.float32(0.32740152), np.float32(0.33875206), np.float32(0.3360366), np.float32(0.4092607), np.float32(0.46480596), np.float32(0.3785507), np.float32(0.3769905), np.float32(0.3900619), np.float32(0.41282415), np.float32(0.39949828), np.float32(0.36332056), np.float32(0.26197365), np.float32(0.26242742), np.float32(0.21197097), np.float32(0.22592756), np.float32(0.20967436), np.float32(0.17447531), np.float32(0.15670983), np.float32(0.1648103), np.float32(0.17596073), np.float32(0.18624765), np.float32(0.1851169), np.float32(0.19719946), np.float32(0.1973769), np.float32(0.20484015), np.float32(0.1910247), np.float32(0.18271531), np.float32(0.16607147), np.float32(0.15441242), np.float32(0.14842421), np.float32(0.16218959), np.float32(0.1567031), np.float32(0.16011111), np.float32(0.18170506), np.float32(0.15959924), np.float32(0.13430892), np.float32(0.122865565), np.float32(0.14422847), np.float32(0.15002134), np.float32(0.13382542), np.float32(0.14870547), np.float32(0.17647554), np.float32(0.16631608), np.float32(0.17476162), np.float32(0.19727562), np.float32(0.19688034), np.float32(0.16200565), np.float32(0.12305927), np.float32(0.11919711), np.float32(0.12888266), np.float32(0.11473641), np.float32(0.103717595), np.float32(0.11340522), np.float32(0.12050495), np.float32(0.0972238), np.float32(0.094548725), np.float32(0.10481596), np.float32(0.09665637), np.float32(0.08), np.float32(0.088001505), np.float32(0.09427827), np.float32(0.08819986), np.float32(0.081789985), np.float32(0.08664726), np.float32(0.08298224), np.float32(0.07670153), np.float32(0.07508598), np.float32(0.07769353), np.float32(0.07480865), np.float32(0.060938947), np.float32(0.06477274), np.float32(0.07821682), np.float32(0.07115775), np.float32(0.06547933), np.float32(0.07115856), np.float32(0.08875696), np.float32(0.080221064), np.float32(0.07356794), np.float32(0.08616144), np.float32(0.10117736), np.float32(0.08360955), np.float32(0.083081104), np.float32(0.09775598), np.float32(0.10850801), np.float32(0.091162145), np.float32(0.101753786), np.float32(0.120964535), np.float32(0.12661992), np.float32(0.1122895), np.float32(0.108586594), np.float32(0.10545371), np.float32(0.09411603), np.float32(0.07704528), np.float32(0.08581675), np.float32(0.08790855), np.float32(0.068253614), np.float32(0.062080696), np.float32(0.065637656), np.float32(0.05690432), np.float32(0.044786643), np.float32(0.04025451), np.float32(0.046974238), np.float32(0.045269895), np.float32(0.040384375), np.float32(0.04293075), np.float32(0.046474244), np.float32(0.046789035), np.float32(0.04354428), np.float32(0.0518578), np.float32(0.052057847), np.float32(0.04233003), np.float32(0.039126396), np.float32(0.04057025), np.float32(0.040922463), np.float32(0.039693683), np.float32(0.046973243), np.float32(0.056667514), np.float32(0.054462638), np.float32(0.053767283), np.float32(0.06351233), np.float32(0.085623935), np.float32(0.10118764), np.float32(0.093759894), np.float32(0.106648244), np.float32(0.13818842), np.float32(0.16439171), np.float32(0.18365753), np.float32(0.19266763), np.float32(0.19933897), np.float32(0.19725026), np.float32(0.17043194), np.float32(0.16566744), np.float32(0.16313566), np.float32(0.15866482), np.float32(0.14922316), np.float32(0.15256394), np.float32(0.1608342), np.float32(0.15372707), np.float32(0.1472474), np.float32(0.13552214), np.float32(0.1266184), np.float32(0.13470487), np.float32(0.13063772), np.float32(0.124039486), np.float32(0.120947905), np.float32(0.11773579), np.float32(0.12344284), np.float32(0.11672374), np.float32(0.117348805), np.float32(0.11629604), np.float32(0.106348045), np.float32(0.11201471), np.float32(0.12260039), np.float32(0.13024566), np.float32(0.15944357), np.float32(0.18709917), np.float32(0.20976903), np.float32(0.22163846), np.float32(0.28468835), np.float32(0.29065487), np.float32(0.29885584), np.float32(0.34678832), np.float32(0.3986805), np.float32(0.44482172), np.float32(0.45535728), np.float32(0.47176886), np.float32(0.50470436), np.float32(0.49098924), np.float32(0.48521498), np.float32(0.4585908), np.float32(0.42091382), np.float32(0.39779747), np.float32(0.3806525), np.float32(0.34782562), np.float32(0.3396894), np.float32(0.31702328), np.float32(0.22302811), np.float32(0.18381743), np.float32(0.1542595), np.float32(0.12562281), np.float32(0.09613776), np.float32(0.08941014), np.float32(0.07086135), np.float32(0.05812941), np.float32(0.053077735), np.float32(0.04562596), np.float32(0.042210087), np.float32(0.034871), np.float32(0.033438146), np.float32(0.033881124), np.float32(0.0360965), np.float32(0.035013746), np.float32(0.03351922), np.float32(0.03749579), np.float32(0.039600592), np.float32(0.036613744), np.float32(0.03760651), np.float32(0.041895367), np.float32(0.042653147), np.float32(0.041292936), np.float32(0.049367033), np.float32(0.05571109), np.float32(0.053792857), np.float32(0.058097623), np.float32(0.06767729), np.float32(0.07382045), np.float32(0.07557228), np.float32(0.08273857), np.float32(0.08544351), np.float32(0.08730643), np.float32(0.09593999), np.float32(0.100465834), np.float32(0.09917654), np.float32(0.09913776), np.float32(0.095020324), np.float32(0.095781825), np.float32(0.098482996), np.float32(0.0933535), np.float32(0.098552994), np.float32(0.09674085), np.float32(0.09531393), np.float32(0.08932653), np.float32(0.08060441), np.float32(0.08017272), np.float32(0.07421453), np.float32(0.07678813), np.float32(0.07065085), np.float32(0.06792451), np.float32(0.06370394), np.float32(0.062319987), np.float32(0.055398855), np.float32(0.043571826), np.float32(0.050866146), np.float32(0.050766326), np.float32(0.039905924), np.float32(0.0400341), np.float32(0.04602869), np.float32(0.038636852), np.float32(0.03007502), np.float32(0.036853213), np.float32(0.04670918), np.float32(0.049379498), np.float32(0.045878075), np.float32(0.057257853), np.float32(0.06817179), np.float32(0.067994826), np.float32(0.078084774), np.float32(0.092838444), np.float32(0.09840788), np.float32(0.09505771), np.float32(0.10522827), np.float32(0.11783583), np.float32(0.12190537), np.float32(0.10244499), np.float32(0.12817816), np.float32(0.15612845), np.float32(0.14381245), np.float32(0.15099026), np.float32(0.19189426), np.float32(0.1928837), np.float32(0.16595574), np.float32(0.15211205), np.float32(0.14902906), np.float32(0.14143397), np.float32(0.10786088), np.float32(0.0892863), np.float32(0.085439675), np.float32(0.07233428), np.float32(0.04998401), np.float32(0.04789581), np.float32(0.046008844), np.float32(0.03895317), np.float32(0.032209028), np.float32(0.03347447), np.float32(0.030417616), np.float32(0.030337868), np.float32(0.03052918), np.float32(0.031028459), np.float32(0.028161764), np.float32(0.025223512), np.float32(0.023461692), np.float32(0.023267828), np.float32(0.02217568), np.float32(0.022392144), np.float32(0.02258788), np.float32(0.026154555), np.float32(0.027916111), np.float32(0.030971184), np.float32(0.036001604), np.float32(0.038522042), np.float32(0.040984396), np.float32(0.0482758), np.float32(0.051794335), np.float32(0.052494485), np.float32(0.054019753), np.float32(0.054690454), np.float32(0.059444916), np.float32(0.06354888), np.float32(0.074326605), np.float32(0.084564246), np.float32(0.08406807), np.float32(0.09347083), np.float32(0.1042138), np.float32(0.09430327), np.float32(0.09040719), np.float32(0.086926475), np.float32(0.08904919), np.float32(0.076902375), np.float32(0.069880046), np.float32(0.062422387), np.float32(0.05085772), np.float32(0.043421965), np.float32(0.040736392), np.float32(0.04740145), np.float32(0.040440883), np.float32(0.03226011), np.float32(0.037582565), np.float32(0.040808238), np.float32(0.03777422), np.float32(0.041340977), np.float32(0.05420114), np.float32(0.058974385), np.float32(0.052511778), np.float32(0.052095223), np.float32(0.05675014), np.float32(0.057268083), np.float32(0.057543255), np.float32(0.061720073), np.float32(0.07174567), np.float32(0.068010814), np.float32(0.06517563), np.float32(0.075397275), np.float32(0.0897592), np.float32(0.0783398), np.float32(0.07321001), np.float32(0.0808341), np.float32(0.084525146), np.float32(0.0788891), np.float32(0.07930677), np.float32(0.08216285), np.float32(0.080791205), np.float32(0.06824672), np.float32(0.074969895), np.float32(0.0714335), np.float32(0.06601871), np.float32(0.06591436), np.float32(0.07208622), np.float32(0.07808117), np.float32(0.08333507), np.float32(0.08582704), np.float32(0.08649707), np.float32(0.09545331), np.float32(0.091615275), np.float32(0.08941148), np.float32(0.09953778), np.float32(0.09919601), np.float32(0.08460772), np.float32(0.08317241), np.float32(0.09148044), np.float32(0.090435825), np.float32(0.08105552), np.float32(0.07681531), np.float32(0.08321586), np.float32(0.07276046), np.float32(0.061585702), np.float32(0.06312042), np.float32(0.059309725), np.float32(0.04866201), np.float32(0.037449203), np.float32(0.034960814), np.float32(0.034133445), np.float32(0.031399343), np.float32(0.029113939), np.float32(0.028350318), np.float32(0.028592255), np.float32(0.029904153), np.float32(0.029754214), np.float32(0.028979067), np.float32(0.029703269), np.float32(0.030518668), np.float32(0.03222061), np.float32(0.03577229), np.float32(0.035657022), np.float32(0.038171604), np.float32(0.04880166), np.float32(0.0574449), np.float32(0.05370062), np.float32(0.058690075), np.float32(0.07437624), np.float32(0.07112012), np.float32(0.06398198), np.float32(0.0744104), np.float32(0.0797897), np.float32(0.06757604), np.float32(0.055370975), np.float32(0.057847343), np.float32(0.06173809), np.float32(0.061435778), np.float32(0.060623292), np.float32(0.055461984), np.float32(0.05614168), np.float32(0.061417107), np.float32(0.06171473), np.float32(0.06547036), np.float32(0.06344097), np.float32(0.058192104), np.float32(0.061956678), np.float32(0.062184688), np.float32(0.051112507), np.float32(0.045522153), np.float32(0.052741423), np.float32(0.060610298), np.float32(0.054414894), np.float32(0.06034289), np.float32(0.072353736), np.float32(0.070331514), np.float32(0.07446788), np.float32(0.08493204), np.float32(0.099334575), np.float32(0.09159474), np.float32(0.09870627), np.float32(0.10449165), np.float32(0.114291124), np.float32(0.12379666), np.float32(0.12616128), np.float32(0.13099276), np.float32(0.15107965), np.float32(0.14303812), np.float32(0.14404052), np.float32(0.17016985), np.float32(0.17505622), np.float32(0.16324063), np.float32(0.18574518), np.float32(0.2163003), np.float32(0.18950519), np.float32(0.17665072), np.float32(0.18743105), np.float32(0.20050953), np.float32(0.16308372), np.float32(0.15065345), np.float32(0.14213581), np.float32(0.12493286), np.float32(0.10195977), np.float32(0.087198205), np.float32(0.083454125), np.float32(0.071488), np.float32(0.053906802), np.float32(0.04642969), np.float32(0.046312727), np.float32(0.044592742), np.float32(0.040655285), np.float32(0.04112839), np.float32(0.046116687), np.float32(0.046691455), np.float32(0.05130965), np.float32(0.05877682), np.float32(0.059745986), np.float32(0.05813897), np.float32(0.071983986), np.float32(0.080472454), np.float32(0.08277479), np.float32(0.08562375), np.float32(0.10291012), np.float32(0.10554553), np.float32(0.09785264), np.float32(0.10161244), np.float32(0.09989276), np.float32(0.099801324), np.float32(0.09492449), np.float32(0.09469442), np.float32(0.100447156), np.float32(0.11648238), np.float32(0.1342864), np.float32(0.14366539), np.float32(0.17371899), np.float32(0.17732076), np.float32(0.17772242), np.float32(0.18930335), np.float32(0.19396895), np.float32(0.20656805), np.float32(0.21062753), np.float32(0.22861364), np.float32(0.25316697), np.float32(0.3126911), np.float32(0.36181638), np.float32(0.4288335), np.float32(0.49718574), np.float32(0.5447511), np.float32(0.58070415), np.float32(0.5920242), np.float32(0.6263879), np.float32(0.6971221), np.float32(0.71251845), np.float32(0.76317865), np.float32(0.7854683), np.float32(0.80677396), np.float32(0.8084683), np.float32(0.8502682), np.float32(0.87753975), np.float32(0.88952523), np.float32(0.91490555), np.float32(0.92737156), np.float32(0.94070846), np.float32(0.9396548), np.float32(0.9368995), np.float32(0.93708366), np.float32(0.9190207), np.float32(0.9148176), np.float32(0.89777935), np.float32(0.8867396), np.float32(0.8814699), np.float32(0.8714942), np.float32(0.86207974), np.float32(0.901241), np.float32(0.91222286), np.float32(0.928831), np.float32(0.9347857), np.float32(0.950523), np.float32(0.95730686), np.float32(0.94982797), np.float32(0.9385384), np.float32(0.9378707), np.float32(0.93893504), np.float32(0.9422097), np.float32(0.941259), np.float32(0.9385327), np.float32(0.9163395), np.float32(0.92636764), np.float32(0.9074419), np.float32(0.8917348), np.float32(0.8693404), np.float32(0.87076396), np.float32(0.8964158), np.float32(0.8892228), np.float32(0.86707723), np.float32(0.85015315), np.float32(0.8406217), np.float32(0.8065516), np.float32(0.749807), np.float32(0.70173407), np.float32(0.68560725), np.float32(0.5494934), np.float32(0.48883057), np.float32(0.435672), np.float32(0.3746088), np.float32(0.3522144), np.float32(0.26218694), np.float32(0.2576912), np.float32(0.2050811), np.float32(0.1646752), np.float32(0.1649464), np.float32(0.15427083), np.float32(0.13176234), np.float32(0.13069102), np.float32(0.14724326), np.float32(0.14292061), np.float32(0.12878273), np.float32(0.12373492), np.float32(0.11227356), np.float32(0.10333867), np.float32(0.097770154), np.float32(0.08818309), np.float32(0.08783553), np.float32(0.08999504), np.float32(0.08256669), np.float32(0.082250476), np.float32(0.081514716), np.float32(0.08199393), np.float32(0.07203387), np.float32(0.073546834), np.float32(0.08047935), np.float32(0.07662216), np.float32(0.081517726), np.float32(0.08667641), np.float32(0.08823968), np.float32(0.08560486), np.float32(0.09117659), np.float32(0.086875424), np.float32(0.070085034), np.float32(0.06591811), np.float32(0.058634505), np.float32(0.052529484), np.float32(0.050115146), np.float32(0.046542734), np.float32(0.04502813), np.float32(0.056394614), np.float32(0.06384872), np.float32(0.06300013), np.float32(0.06936819), np.float32(0.07933969), np.float32(0.08399856), np.float32(0.08746986), np.float32(0.102549195), np.float32(0.11251774), np.float32(0.10467915), np.float32(0.10676138), np.float32(0.107879214), np.float32(0.09390514), np.float32(0.090768166), np.float32(0.10435037), np.float32(0.08653445), np.float32(0.0864305), np.float32(0.10908255), np.float32(0.11865311), np.float32(0.12036857), np.float32(0.13475868), np.float32(0.13805899), np.float32(0.12706967), np.float32(0.11900896), np.float32(0.10747001), np.float32(0.08302616), np.float32(0.065163076), np.float32(0.06258848), np.float32(0.06529505), np.float32(0.055416662), np.float32(0.0486584), np.float32(0.04877382), np.float32(0.046244077), np.float32(0.041102633), np.float32(0.044080935), np.float32(0.049087066), np.float32(0.0587917), np.float32(0.06255136), np.float32(0.06236765), np.float32(0.0723077), np.float32(0.07909468), np.float32(0.065849185), np.float32(0.061590727), np.float32(0.057742324), np.float32(0.04601807), np.float32(0.041645553), np.float32(0.048022185), np.float32(0.042919572), np.float32(0.037745625), np.float32(0.039815262), np.float32(0.042135738), np.float32(0.036132503), np.float32(0.033079535), np.float32(0.03695542), np.float32(0.038727958), np.float32(0.036287915), np.float32(0.041500628), np.float32(0.04797301), np.float32(0.049758274), np.float32(0.045627724), np.float32(0.04605336), np.float32(0.044168003), np.float32(0.04284236), np.float32(0.043876775), np.float32(0.040484086), np.float32(0.041881543), np.float32(0.043353397), np.float32(0.048072785), np.float32(0.053714022), np.float32(0.06494172), np.float32(0.0728825), np.float32(0.08099099), np.float32(0.09491648), np.float32(0.09903062), np.float32(0.10432533), np.float32(0.10923757), np.float32(0.11634422), np.float32(0.11224164), np.float32(0.107589036), np.float32(0.10643429), np.float32(0.10792993), np.float32(0.093344964), np.float32(0.07772085), np.float32(0.07507855), np.float32(0.077658445), np.float32(0.07208555), np.float32(0.060264193), np.float32(0.058300104), np.float32(0.06519585), np.float32(0.07178512), np.float32(0.07090779), np.float32(0.07352842), np.float32(0.07881474), np.float32(0.07790908), np.float32(0.07143519), np.float32(0.07232536), np.float32(0.06783769), np.float32(0.07137846), np.float32(0.07055852), np.float32(0.07281252), np.float32(0.07760189), np.float32(0.08369009), np.float32(0.100927286), np.float32(0.09995589), np.float32(0.08444605), np.float32(0.09223823), np.float32(0.115916446), np.float32(0.11082919), np.float32(0.08497161), np.float32(0.082890056), np.float32(0.09846452), np.float32(0.07903421), np.float32(0.069063604), np.float32(0.0631645), np.float32(0.050807577), np.float32(0.04344122), np.float32(0.041863307), np.float32(0.04442537), np.float32(0.050177976), np.float32(0.055084333), np.float32(0.05714356), np.float32(0.05953239), np.float32(0.061407484), np.float32(0.06692557), np.float32(0.066161126), np.float32(0.06898938), np.float32(0.07051602), np.float32(0.079627745), np.float32(0.08966018), np.float32(0.09464875), np.float32(0.084809616), np.float32(0.08447236), np.float32(0.0929515), np.float32(0.09121336), np.float32(0.07846868), np.float32(0.079325), np.float32(0.07943489), np.float32(0.07455135), np.float32(0.07251215), np.float32(0.07873129), np.float32(0.07406843), np.float32(0.06562287), np.float32(0.058177616), np.float32(0.05587167), np.float32(0.059145514), np.float32(0.048877183), np.float32(0.050563477), np.float32(0.046166983), np.float32(0.050650816), np.float32(0.046994273), np.float32(0.042045098), np.float32(0.036733806), np.float32(0.03378865), np.float32(0.033287033), np.float32(0.03341605), np.float32(0.030325066), np.float32(0.026916595), np.float32(0.028769528), np.float32(0.031026425), np.float32(0.030138819), np.float32(0.028441058), np.float32(0.03074188), np.float32(0.032445274), np.float32(0.029900065), np.float32(0.031179186), np.float32(0.036444012), np.float32(0.037153378), np.float32(0.03313683), np.float32(0.032223254), np.float32(0.039527316), np.float32(0.037791833), np.float32(0.03923909), np.float32(0.04326235), np.float32(0.04468155), np.float32(0.050150216), np.float32(0.0626531), np.float32(0.07069553), np.float32(0.08240532), np.float32(0.08567297), np.float32(0.09764834), np.float32(0.12222858), np.float32(0.12880987), np.float32(0.13169515), np.float32(0.13376932), np.float32(0.13653614), np.float32(0.13721423), np.float32(0.11874518), np.float32(0.12080102), np.float32(0.1261115), np.float32(0.11637628), np.float32(0.11303247), np.float32(0.123430714), np.float32(0.12312062), np.float32(0.116118014), np.float32(0.1146829), np.float32(0.107556306), np.float32(0.09098484), np.float32(0.08714343), np.float32(0.08163554), np.float32(0.06880062), np.float32(0.060677942), np.float32(0.046570864), np.float32(0.04208445), np.float32(0.035996523), np.float32(0.030376391), np.float32(0.02984675), np.float32(0.029424042), np.float32(0.032889925), np.float32(0.034988623), np.float32(0.032445), np.float32(0.032343324), np.float32(0.032314163), np.float32(0.029918563), np.float32(0.028351067), np.float32(0.02961085), np.float32(0.028567823), np.float32(0.026586758), np.float32(0.025920864), np.float32(0.027613258), np.float32(0.028993724), np.float32(0.02777366), np.float32(0.03158768), np.float32(0.03448694), np.float32(0.035644494), np.float32(0.037853435), np.float32(0.041983772), np.float32(0.04121837), np.float32(0.04285414), np.float32(0.043694917), np.float32(0.041769214), np.float32(0.038457498), np.float32(0.034971736), np.float32(0.03118278), np.float32(0.03547761), np.float32(0.03722995), np.float32(0.039688088), np.float32(0.044012), np.float32(0.053560097), np.float32(0.06014978), np.float32(0.057113674), np.float32(0.065845914), np.float32(0.077324696), np.float32(0.07158657), np.float32(0.06666289), np.float32(0.061187167), np.float32(0.047603738), np.float32(0.039493833), np.float32(0.036225174), np.float32(0.03391459), np.float32(0.031293426), np.float32(0.035581917), np.float32(0.04136381), np.float32(0.043860994), np.float32(0.046549827), np.float32(0.053683188), np.float32(0.062622726), np.float32(0.068634264), np.float32(0.068104595), np.float32(0.06932766), np.float32(0.06635235), np.float32(0.06074684), np.float32(0.05149431), np.float32(0.04623785), np.float32(0.050061487), np.float32(0.046701644), np.float32(0.047364116), np.float32(0.04728407), np.float32(0.04964828), np.float32(0.050323773), np.float32(0.054738335), np.float32(0.054482415), np.float32(0.05832643), np.float32(0.059611224), np.float32(0.06273283), np.float32(0.06254863), np.float32(0.059927996), np.float32(0.060536794), np.float32(0.060674362), np.float32(0.0598934), np.float32(0.051862616), np.float32(0.044964578), np.float32(0.047069456), np.float32(0.050388783), np.float32(0.047009587), np.float32(0.04469304), np.float32(0.05386289), np.float32(0.057687182), np.float32(0.054944694), np.float32(0.057280738), np.float32(0.066677935), np.float32(0.06750379), np.float32(0.0554963), np.float32(0.054868), np.float32(0.051796537), np.float32(0.049466427), np.float32(0.044149082), np.float32(0.05162409), np.float32(0.048860904), np.float32(0.051271316), np.float32(0.04908337), np.float32(0.051152863), np.float32(0.054633103), np.float32(0.04962982), np.float32(0.05026029), np.float32(0.054694064), np.float32(0.054377653), np.float32(0.060777783), np.float32(0.06302047), np.float32(0.07700183), np.float32(0.07400747), np.float32(0.08029816), np.float32(0.09026862), np.float32(0.09357229), np.float32(0.092320755), np.float32(0.10103149), np.float32(0.13958892), np.float32(0.12782148), np.float32(0.12104537), np.float32(0.13065252), np.float32(0.13739377), np.float32(0.11803146), np.float32(0.12162711), np.float32(0.11941646), np.float32(0.13536212), np.float32(0.10834539), np.float32(0.10572244), np.float32(0.10919892), np.float32(0.118434824), np.float32(0.11996662), np.float32(0.11575381), np.float32(0.1253092), np.float32(0.12827641), np.float32(0.12786655), np.float32(0.11939917), np.float32(0.11583418), np.float32(0.1189186), np.float32(0.11451778), np.float32(0.10463891), np.float32(0.10143297), np.float32(0.091654845), np.float32(0.09553088), np.float32(0.10387538), np.float32(0.09845248), np.float32(0.10065231), np.float32(0.11056268), np.float32(0.118294254), np.float32(0.11631417), np.float32(0.11903911), np.float32(0.12914199), np.float32(0.13695437), np.float32(0.13777925), np.float32(0.14341508), np.float32(0.16885582), np.float32(0.18425545), np.float32(0.19203073), np.float32(0.21291247), np.float32(0.22457607), np.float32(0.22638546), np.float32(0.24769133), np.float32(0.25496167), np.float32(0.24789558), np.float32(0.23687083), np.float32(0.23186406), np.float32(0.25223166), np.float32(0.41917327), np.float32(0.30117965), np.float32(0.31927454), np.float32(0.33968836), np.float32(0.37271544), np.float32(0.3737634), np.float32(0.3637194), np.float32(0.327426), np.float32(0.36275256), np.float32(0.38368887), np.float32(0.36149415), np.float32(0.03259218), np.float32(0.029966442), np.float32(0.03141468), np.float32(0.034194313), np.float32(0.030478645), np.float32(0.030951284), np.float32(0.034256604), np.float32(0.037766907), np.float32(0.03848009), np.float32(0.043562926), np.float32(0.05058355), np.float32(0.046244923), np.float32(0.046509102), np.float32(0.053807702), np.float32(0.050156962), np.float32(0.04620284), np.float32(0.048725713), np.float32(0.053201333), np.float32(0.044130683), np.float32(0.042294662), np.float32(0.045874193), np.float32(0.04539143), np.float32(0.044210564), np.float32(0.049223553), np.float32(0.051968712), np.float32(0.045621723), np.float32(0.046190903), np.float32(0.050386835), np.float32(0.045333), np.float32(0.050677035), np.float32(0.051095694), np.float32(0.04750247), np.float32(0.046921857), np.float32(0.040142696), np.float32(0.03532998), np.float32(0.035727948), np.float32(0.03475188), np.float32(0.029211741), np.float32(0.02935436), np.float32(0.029231992), np.float32(0.030447727), np.float32(0.027668191), np.float32(0.027657969), np.float32(0.030813847), np.float32(0.034107596), np.float32(0.034950193), np.float32(0.03973653), np.float32(0.038250946), np.float32(0.038444214), np.float32(0.038927954), np.float32(0.03751288), np.float32(0.03466525), np.float32(0.033038735), np.float32(0.031360447), np.float32(0.02873197), np.float32(0.026453601), np.float32(0.026731579), np.float32(0.030251866), np.float32(0.03261592), np.float32(0.034542087), np.float32(0.036291473), np.float32(0.03808059), np.float32(0.03839811), np.float32(0.041092947), np.float32(0.038955893), np.float32(0.038584497), np.float32(0.04151234), np.float32(0.040914144), np.float32(0.03978064), np.float32(0.042340115), np.float32(0.043659884), np.float32(0.051373072), np.float32(0.051017154), np.float32(0.051503677), np.float32(0.045806203), np.float32(0.043565102), np.float32(0.04053369), np.float32(0.03434311), np.float32(0.03365732), np.float32(0.03223142), np.float32(0.0290549), np.float32(0.026492221), np.float32(0.024872972), np.float32(0.023341343), np.float32(0.02219728), np.float32(0.022902379), np.float32(0.025133839), np.float32(0.025764806), np.float32(0.027929418), np.float32(0.030199353), np.float32(0.03412561), np.float32(0.0351162), np.float32(0.03912553), np.float32(0.04643346), np.float32(0.045385532), np.float32(0.043012436), np.float32(0.045636456), np.float32(0.045543518), np.float32(0.049274556), np.float32(0.063589774), np.float32(0.08198462), np.float32(0.097563624), np.float32(0.102151975), np.float32(0.1251018), np.float32(0.14745565), np.float32(0.14575884), np.float32(0.13889505), np.float32(0.16510686), np.float32(0.20485996), np.float32(0.21626705), np.float32(0.2228831), np.float32(0.19921541), np.float32(0.1494616), np.float32(0.20309988), np.float32(0.1880221), np.float32(0.12580976), np.float32(0.115802675), np.float32(0.11977735), np.float32(0.11411584), np.float32(0.087524876), np.float32(0.08174031), np.float32(0.07848022), np.float32(0.072664306), np.float32(0.06983393), np.float32(0.07192702), np.float32(0.07331363), np.float32(0.072017506), np.float32(0.07248999), np.float32(0.07562863), np.float32(0.08988134), np.float32(0.075759746), np.float32(0.07428536), np.float32(0.07700332), np.float32(0.076348685), np.float32(0.06985048), np.float32(0.06626644), np.float32(0.06763385), np.float32(0.06468034), np.float32(0.06418476), np.float32(0.07486804), np.float32(0.07281918), np.float32(0.075374596), np.float32(0.07873043), np.float32(0.09467149), np.float32(0.09142616), np.float32(0.09449081), np.float32(0.09871458), np.float32(0.08537353), np.float32(0.07699631), np.float32(0.0707673), np.float32(0.07026417), np.float32(0.064624), np.float32(0.063132025), np.float32(0.057782907), np.float32(0.056685895), np.float32(0.057907183), np.float32(0.05295124), np.float32(0.046386905), np.float32(0.045309976), np.float32(0.04210739), np.float32(0.040991463), np.float32(0.04168976), np.float32(0.041637287), np.float32(0.041110266), np.float32(0.04345424), np.float32(0.045145057), np.float32(0.05048246), np.float32(0.051804252), np.float32(0.04573475), np.float32(0.0502285), np.float32(0.054734096), np.float32(0.058373526), np.float32(0.061341744), np.float32(0.05445883), np.float32(0.048685066), np.float32(0.047442187), np.float32(0.045438718), np.float32(0.040167682), np.float32(0.036419995), np.float32(0.039887626), np.float32(0.03911369), np.float32(0.036739238), np.float32(0.03771782), np.float32(0.040831532), np.float32(0.0385371), np.float32(0.04199455), np.float32(0.04675095), np.float32(0.05320202), np.float32(0.051075965), np.float32(0.051567655), np.float32(0.04701385), np.float32(0.03961744), np.float32(0.0389992), np.float32(0.03391105), np.float32(0.03121324), np.float32(0.028509153), np.float32(0.025678985), np.float32(0.027838072), np.float32(0.029586554), np.float32(0.03079241), np.float32(0.036762904), np.float32(0.042834792), np.float32(0.04893414), np.float32(0.0483031), np.float32(0.05684705), np.float32(0.06359952), np.float32(0.065408446), np.float32(0.07084043), np.float32(0.06740557), np.float32(0.060256187), np.float32(0.051423304), np.float32(0.045953833), np.float32(0.03991695), np.float32(0.03506169), np.float32(0.034301765), np.float32(0.033936623), np.float32(0.030297454), np.float32(0.03138949), np.float32(0.033416897), np.float32(0.031215634), np.float32(0.028241728), np.float32(0.031979628), np.float32(0.033120584), np.float32(0.029559124), np.float32(0.028417371), np.float32(0.028894994), np.float32(0.03093715), np.float32(0.029639905), np.float32(0.029034037), np.float32(0.03169484), np.float32(0.033631988), np.float32(0.035119735), np.float32(0.03358237), np.float32(0.034040645), np.float32(0.03421624), np.float32(0.029012851), np.float32(0.028432641), np.float32(0.02798041), np.float32(0.026986172), np.float32(0.027003799), np.float32(0.028183058), np.float32(0.029042143), np.float32(0.029416561), np.float32(0.029731998), np.float32(0.03220225), np.float32(0.03688697), np.float32(0.037603814), np.float32(0.043281805), np.float32(0.047994062), np.float32(0.0491447), np.float32(0.047752686), np.float32(0.047286533), np.float32(0.04586206), np.float32(0.044705942), np.float32(0.03771949), np.float32(0.03417938), np.float32(0.034729276), np.float32(0.03369117), np.float32(0.03196669), np.float32(0.033718046), np.float32(0.03540743), np.float32(0.033521645), np.float32(0.033710264), np.float32(0.037000213), np.float32(0.036810096), np.float32(0.03423924), np.float32(0.035109635), np.float32(0.036117934), np.float32(0.032192703), np.float32(0.02946021), np.float32(0.027949326), np.float32(0.026708215), np.float32(0.02315696), np.float32(0.02251548), np.float32(0.021980127), np.float32(0.022515569), np.float32(0.02217251), np.float32(0.024508303), np.float32(0.026515676), np.float32(0.029158767), np.float32(0.030417075), np.float32(0.032081436), np.float32(0.037175585), np.float32(0.04038029), np.float32(0.043448362), np.float32(0.050257124), np.float32(0.059662454), np.float32(0.05883475), np.float32(0.06339309), np.float32(0.06864372), np.float32(0.073574066), np.float32(0.06901979), np.float32(0.067804545), np.float32(0.07164932), np.float32(0.07707025), np.float32(0.07207329), np.float32(0.074908406), np.float32(0.08071482), np.float32(0.07486543), np.float32(0.07683117), np.float32(0.07979672), np.float32(0.08145037), np.float32(0.073941335), np.float32(0.06217365), np.float32(0.058738094), np.float32(0.060124297), np.float32(0.051132366), np.float32(0.046278663), np.float32(0.04219643), np.float32(0.039435223), np.float32(0.032830928), np.float32(0.031785488), np.float32(0.031950463), np.float32(0.03152897), np.float32(0.027034042), np.float32(0.029950993), np.float32(0.034165293), np.float32(0.03715156), np.float32(0.038209498), np.float32(0.050121695), np.float32(0.06425599), np.float32(0.06287822), np.float32(0.07217403), np.float32(0.1041943), np.float32(0.10442197), np.float32(0.093295455), np.float32(0.09013999), np.float32(0.1032565), np.float32(0.10458208), np.float32(0.1033663), np.float32(0.097958796), np.float32(0.096367486), np.float32(0.11007485), np.float32(0.110364154), np.float32(0.11310421), np.float32(0.11570652), np.float32(0.12103695), np.float32(0.11696918), np.float32(0.12302331), np.float32(0.12583105), np.float32(0.11570652), np.float32(0.10104615), np.float32(0.09085848), np.float32(0.08743648), np.float32(0.07907795), np.float32(0.080515616), np.float32(0.07317991), np.float32(0.07056982), np.float32(0.06816978), np.float32(0.07271806), np.float32(0.09042055), np.float32(0.083095655), np.float32(0.07790217), np.float32(0.078673966), np.float32(0.08503519), np.float32(0.08489962), np.float32(0.07895568), np.float32(0.08115585), np.float32(0.0906365), np.float32(0.09891981), np.float32(0.10364252), np.float32(0.104838036), np.float32(0.11924487), np.float32(0.10782684), np.float32(0.09997635), np.float32(0.12201153), np.float32(0.11889722), np.float32(0.098899685), np.float32(0.097635195), np.float32(0.0939498), np.float32(0.0848863), np.float32(0.075037204), np.float32(0.07382621), np.float32(0.0637295), np.float32(0.055272184), np.float32(0.054572243), np.float32(0.053222243), np.float32(0.049714193), np.float32(0.0438432), np.float32(0.045844756), np.float32(0.047388338), np.float32(0.045422133), np.float32(0.0425927), np.float32(0.04401633), np.float32(0.041000515), np.float32(0.036519807), np.float32(0.032917365), np.float32(0.034242384), np.float32(0.032055315), np.float32(0.026323825), np.float32(0.0262023), np.float32(0.0287621), np.float32(0.025958164), np.float32(0.02186627), np.float32(0.022972362), np.float32(0.025470449), np.float32(0.022654086), np.float32(0.021443384), np.float32(0.025762677), np.float32(0.029375039), np.float32(0.027344827), np.float32(0.031162648), np.float32(0.04141356), np.float32(0.042596456), np.float32(0.0470411), np.float32(0.05336586), np.float32(0.06622943), np.float32(0.06654097), np.float32(0.074048534), np.float32(0.10040249), np.float32(0.114826895), np.float32(0.12411967), np.float32(0.13553159), np.float32(0.15357812), np.float32(0.18244381), np.float32(0.22962648), np.float32(0.28312185), np.float32(0.35237685), np.float32(0.42616102), np.float32(0.46770725), np.float32(0.53829414), np.float32(0.5763358), np.float32(0.5760291), np.float32(0.56999385), np.float32(0.61276805), np.float32(0.5501998), np.float32(0.4796565), np.float32(0.4904164), np.float32(0.49943653), np.float32(0.47254014), np.float32(0.4698647), np.float32(0.45861492), np.float32(0.4447779), np.float32(0.41832986), np.float32(0.396557), np.float32(0.37169707), np.float32(0.33204457), np.float32(0.25092095), np.float32(0.22847582), np.float32(0.19069877), np.float32(0.09672035), np.float32(0.08032914), np.float32(0.07255406), np.float32(0.0620358), np.float32(0.045733154), np.float32(0.042969335), np.float32(0.041508757), np.float32(0.03789106), np.float32(0.037504032), np.float32(0.03827046), np.float32(0.03951445), np.float32(0.040700994), np.float32(0.04214043), np.float32(0.042424086), np.float32(0.046615645), np.float32(0.050626673), np.float32(0.056365386), np.float32(0.065306306), np.float32(0.071772955), np.float32(0.071051635), np.float32(0.07333142), np.float32(0.08578404), np.float32(0.07462872), np.float32(0.06878309), np.float32(0.06805404), np.float32(0.06719308), np.float32(0.066493705), np.float32(0.062504835), np.float32(0.057355944), np.float32(0.052620903), np.float32(0.050701853), np.float32(0.04682233), np.float32(0.042466328), np.float32(0.044292536), np.float32(0.036515325), np.float32(0.034220543), np.float32(0.02913813), np.float32(0.028361585), np.float32(0.028350526), np.float32(0.024830718), np.float32(0.024182659), np.float32(0.02161739), np.float32(0.023778325), np.float32(0.023397233), np.float32(0.027087042), np.float32(0.02861102), np.float32(0.028992688), np.float32(0.028952189), np.float32(0.028601727), np.float32(0.028266702), np.float32(0.029018916), np.float32(0.03165121), np.float32(0.040806726), np.float32(0.046044186), np.float32(0.04748397), np.float32(0.053295203), np.float32(0.05714794), np.float32(0.049270358), np.float32(0.05037791), np.float32(0.058114264), np.float32(0.053030096), np.float32(0.047444273), np.float32(0.048355468), np.float32(0.05016541), np.float32(0.04561322), np.float32(0.042523667), np.float32(0.04605198), np.float32(0.04975236), np.float32(0.043269753), np.float32(0.04293987), np.float32(0.04785549), np.float32(0.055707682), np.float32(0.05650166), np.float32(0.073409565), np.float32(0.07716845), np.float32(0.08916845), np.float32(0.09464238), np.float32(0.093429245), np.float32(0.09876606), np.float32(0.08775925), np.float32(0.114906214), np.float32(0.11383642), np.float32(0.13414052), np.float32(0.15857057), np.float32(0.23201028), np.float32(0.26208928), np.float32(0.23915467), np.float32(0.26840886), np.float32(0.29920247), np.float32(0.30279863), np.float32(0.26102233), np.float32(0.24467368), np.float32(0.29677048), np.float32(0.30153805), np.float32(0.2654586), np.float32(0.25175816), np.float32(0.26440862), np.float32(0.2477059), np.float32(0.21471578), np.float32(0.21588533), np.float32(0.20680675), np.float32(0.20715943), np.float32(0.2029097), np.float32(0.19577894), np.float32(0.17424884), np.float32(0.15825246), np.float32(0.13295318), np.float32(0.12419247), np.float32(0.0999377), np.float32(0.081729256), np.float32(0.08043228), np.float32(0.067591004), np.float32(0.06396158), np.float32(0.059432276), np.float32(0.056503482), np.float32(0.05377898), np.float32(0.046379566), np.float32(0.041584443), np.float32(0.044272546), np.float32(0.038225744), np.float32(0.034478795), np.float32(0.038635977), np.float32(0.044178437), np.float32(0.03555383), np.float32(0.032149285), np.float32(0.034771383), np.float32(0.030225046), np.float32(0.027329715), np.float32(0.029159576), np.float32(0.02933595), np.float32(0.026540872), np.float32(0.025526661), np.float32(0.031993985), np.float32(0.033743776), np.float32(0.035113126), np.float32(0.040178396), np.float32(0.04724876), np.float32(0.05207021), np.float32(0.050227668), np.float32(0.05100049), np.float32(0.05514685), np.float32(0.05203857), np.float32(0.051492065), np.float32(0.05282373), np.float32(0.06252024), np.float32(0.053390965), np.float32(0.050793655), np.float32(0.05759311), np.float32(0.06038612), np.float32(0.058664083), np.float32(0.05994266), np.float32(0.06380396), np.float32(0.062377173), np.float32(0.06115177), np.float32(0.0655628), np.float32(0.07244205), np.float32(0.06524272), np.float32(0.07157768), np.float32(0.075101815), np.float32(0.070059046), np.float32(0.06291381), np.float32(0.06344382), np.float32(0.068483815), np.float32(0.078680724), np.float32(0.07850734), np.float32(0.08985072), np.float32(0.10521974), np.float32(0.10747429), np.float32(0.10041625), np.float32(0.10298652), np.float32(0.11287574), np.float32(0.10926313), np.float32(0.09619322), np.float32(0.10381657), np.float32(0.11447361), np.float32(0.118261725), np.float32(0.11367297), np.float32(0.12519212), np.float32(0.1325173), np.float32(0.13276196), np.float32(0.13087392), np.float32(0.13225369), np.float32(0.13207233), np.float32(0.12627357), np.float32(0.12630397), np.float32(0.117529355), np.float32(0.11474739), np.float32(0.10434186), np.float32(0.09902664), np.float32(0.092536956), np.float32(0.09266422), np.float32(0.08482265), np.float32(0.08619667), np.float32(0.0772197), np.float32(0.062376462), np.float32(0.060727406), np.float32(0.055137843), np.float32(0.049618583), np.float32(0.04894357), np.float32(0.04704205), np.float32(0.044901084), np.float32(0.04511594), np.float32(0.04794907), np.float32(0.049124684), np.float32(0.04979622), np.float32(0.049044386), np.float32(0.045244563), np.float32(0.04734275), np.float32(0.047958866), np.float32(0.045399457), np.float32(0.042774823), np.float32(0.042145178), np.float32(0.041221634), np.float32(0.044127285), np.float32(0.046549685), np.float32(0.045951344), np.float32(0.050834738), np.float32(0.05266549), np.float32(0.056982778), np.float32(0.057106484), np.float32(0.06131867), np.float32(0.06410106), np.float32(0.07215516), np.float32(0.070074685), np.float32(0.07012179), np.float32(0.06807606), np.float32(0.06862796), np.float32(0.058789916), np.float32(0.05551336), np.float32(0.05103237), np.float32(0.05272601), np.float32(0.045918416), np.float32(0.04299559), np.float32(0.048403002), np.float32(0.048801053), np.float32(0.0467219), np.float32(0.047286123), np.float32(0.05004836), np.float32(0.0522918), np.float32(0.04906041), np.float32(0.04613987), np.float32(0.05009278), np.float32(0.047950756), np.float32(0.04993956), np.float32(0.055378947), np.float32(0.058646392), np.float32(0.054574165), np.float32(0.053950913), np.float32(0.057244066), np.float32(0.053198643), np.float32(0.055264167), np.float32(0.07363354), np.float32(0.080664486), np.float32(0.08056202), np.float32(0.09312588), np.float32(0.12028277), np.float32(0.12844953), np.float32(0.11804835), np.float32(0.12492712), np.float32(0.13550428), np.float32(0.13272843), np.float32(0.13044289), np.float32(0.12549423), np.float32(0.111418), np.float32(0.106401294), np.float32(0.10643892), np.float32(0.106521495), np.float32(0.103060454), np.float32(0.09280964), np.float32(0.09619858), np.float32(0.096242905), np.float32(0.09846706), np.float32(0.10110058), np.float32(0.11097115), np.float32(0.10222959), np.float32(0.093133576), np.float32(0.09664637), np.float32(0.09722872), np.float32(0.103499174), np.float32(0.09754367), np.float32(0.09529745), np.float32(0.11360227), np.float32(0.08080412), np.float32(0.100360975), np.float32(0.09838276), np.float32(0.08624985), np.float32(0.09618484), np.float32(0.11445045), np.float32(0.12703106), np.float32(0.12633176), np.float32(0.1363235), np.float32(0.13893676), np.float32(0.1503238), np.float32(0.14686796), np.float32(0.1448603), np.float32(0.15005381), np.float32(0.15314405), np.float32(0.15252128), np.float32(0.13963315), np.float32(0.14532313), np.float32(0.14796674), np.float32(0.13757405), np.float32(0.14607784), np.float32(0.15598427), np.float32(0.16969614), np.float32(0.18868825), np.float32(0.20302562), np.float32(0.18968235), np.float32(0.20495303), np.float32(0.20324714), np.float32(0.18922536), np.float32(0.21155049), np.float32(0.1903319), np.float32(0.1950762), np.float32(0.19205514), np.float32(0.20384789), np.float32(0.21905391), np.float32(0.2374788), np.float32(0.22078036), np.float32(0.20596401), np.float32(0.21575227), np.float32(0.26933527), np.float32(0.28205046), np.float32(0.2481945), np.float32(0.21323667), np.float32(0.20357297)], 'MTMATRRRRGKMTSVEHDARGLISDDKHGRKVKESSKIGQCPRPEKPIEIYEFEGCPFCRKVREMVAVLDLDVLFYPCPKNGPTFRPKVLEMGGKQQFPYMIKALIKIKLQSEVLKEAISQVVGESKEKGRKFTETVELQIGLKNYDPQKDKRFSGSVKLPHIPRPKMKVCMLGDAQHVEEAEKIGLDYMDVEALKKMNKNKKLVKKLAKKYHAFLASEAIIKQIPRLLGPGLNKAGNAHRYCCCVSFFLSGLLGEQKMERERMEKRKKKLEKEKAEADKGNPAASDKSVVELSAANMSKLQTEALKEAISQVVADCKEKNRKFTETVELQIGLKNYDPQKDKRFSGSVKLSHIPRPKMKVCMLGDAQHVEEAEKIGLDYMDVEALKKMNKNKKLVKKLAKKYHAFLASEAIIKQIPRLLGPGKFPTLVTHQESLESKVNETKATVKFQLKKVLCMGVAVGNLSMEEKQIQQNIQMSVNFLVSLLKKNWQNVRCLYIKSTMGKPYRVF': [np.float32(0.975339), np.float32(0.9771459), np.float32(0.97329795), np.float32(0.97411275), np.float32(0.97168636), np.float32(0.96893793), np.float32(0.96796197), np.float32(0.9656286), np.float32(0.9660859), np.float32(0.962391), np.float32(0.96446866), np.float32(0.9664403), np.float32(0.96507096), np.float32(0.9642393), np.float32(0.96656036), np.float32(0.9673058), np.float32(0.9681474), np.float32(0.96748143), np.float32(0.96748513), np.float32(0.96581775), np.float32(0.9645216), np.float32(0.9651128), np.float32(0.96710336), np.float32(0.965878), np.float32(0.9660541), np.float32(0.96647334), np.float32(0.9666078), np.float32(0.96361095), np.float32(0.96489525), np.float32(0.9652172), np.float32(0.96318144), np.float32(0.9618817), np.float32(0.96272856), np.float32(0.9615277), np.float32(0.95876974), np.float32(0.951597), np.float32(0.9441459), np.float32(0.9291056), np.float32(0.90340143), np.float32(0.8541962), np.float32(0.8348176), np.float32(0.8044067), np.float32(0.79797995), np.float32(0.7850991), np.float32(0.7481568), np.float32(0.73345673), np.float32(0.6852527), np.float32(0.59582514), np.float32(0.57607543), np.float32(0.49816367), np.float32(0.4468163), np.float32(0.43095553), np.float32(0.37895182), np.float32(0.32689312), np.float32(0.24001446), np.float32(0.20589548), np.float32(0.18609744), np.float32(0.16357268), np.float32(0.14422329), np.float32(0.1344393), np.float32(0.13822006), np.float32(0.12340823), np.float32(0.11219076), np.float32(0.11168031), np.float32(0.08961457), np.float32(0.08436582), np.float32(0.07360596), np.float32(0.0762348), np.float32(0.08920682), np.float32(0.09004303), np.float32(0.09378026), np.float32(0.10856426), np.float32(0.11318166), np.float32(0.098472096), np.float32(0.110419765), np.float32(0.11181768), np.float32(0.11410901), np.float32(0.11221301), np.float32(0.12184382), np.float32(0.12260039), np.float32(0.12176315), np.float32(0.13494878), np.float32(0.13502589), np.float32(0.14961806), np.float32(0.16669627), np.float32(0.17761256), np.float32(0.16628712), np.float32(0.1787659), np.float32(0.17092209), np.float32(0.16630769), np.float32(0.1644972), np.float32(0.15693139), np.float32(0.13795088), np.float32(0.11307357), np.float32(0.09980025), np.float32(0.09402009), np.float32(0.083956055), np.float32(0.09089406), np.float32(0.07798374), np.float32(0.08291278), np.float32(0.07262477), np.float32(0.07833763), np.float32(0.07852754), np.float32(0.06463378), np.float32(0.066012815), np.float32(0.06984812), np.float32(0.060655154), np.float32(0.04974165), np.float32(0.044732373), np.float32(0.044720415), np.float32(0.04652852), np.float32(0.045194536), np.float32(0.04790501), np.float32(0.057529736), np.float32(0.063537695), np.float32(0.071185276), np.float32(0.09249916), np.float32(0.11639221), np.float32(0.12818131), np.float32(0.14066574), np.float32(0.16570449), np.float32(0.15818039), np.float32(0.1536834), np.float32(0.15522054), np.float32(0.16869326), np.float32(0.151527), np.float32(0.16614518), np.float32(0.17915739), np.float32(0.16633394), np.float32(0.14960526), np.float32(0.17021638), np.float32(0.17968282), np.float32(0.18833652), np.float32(0.18874644), np.float32(0.19901049), np.float32(0.20503712), np.float32(0.20845607), np.float32(0.22514105), np.float32(0.26199523), np.float32(0.25196725), np.float32(0.24191561), np.float32(0.25357777), np.float32(0.24847148), np.float32(0.24200456), np.float32(0.23328948), np.float32(0.26561856), np.float32(0.26285052), np.float32(0.30113873), np.float32(0.29434776), np.float32(0.35472038), np.float32(0.34683126), np.float32(0.35030937), np.float32(0.39730376), np.float32(0.48058867), np.float32(0.49257955), np.float32(0.50697553), np.float32(0.4955684), np.float32(0.5203529), np.float32(0.4741193), np.float32(0.41043016), np.float32(0.40168986), np.float32(0.39736828), np.float32(0.40322867), np.float32(0.39501214), np.float32(0.3495559), np.float32(0.3425812), np.float32(0.35173205), np.float32(0.34072894), np.float32(0.3648804), np.float32(0.28486073), np.float32(0.3025104), np.float32(0.34193423), np.float32(0.34601003), np.float32(0.35037547), np.float32(0.32056972), np.float32(0.30115387), np.float32(0.2618813), np.float32(0.26472452), np.float32(0.2864212), np.float32(0.24151157), np.float32(0.21971528), np.float32(0.20883387), np.float32(0.17962117), np.float32(0.16675146), np.float32(0.17509376), np.float32(0.18427695), np.float32(0.19920695), np.float32(0.20581216), np.float32(0.21578026), np.float32(0.20109783), np.float32(0.21278127), np.float32(0.26573113), np.float32(0.21898009), np.float32(0.23801531), np.float32(0.28254935), np.float32(0.28967312), np.float32(0.23586349), np.float32(0.19437507), np.float32(0.22953369), np.float32(0.29958975), np.float32(0.26617634), np.float32(0.28780445), np.float32(0.26269016), np.float32(0.28405643), np.float32(0.25208664), np.float32(0.22927627), np.float32(0.22264485), np.float32(0.26639044), np.float32(0.20779608), np.float32(0.19434886), np.float32(0.1745574), np.float32(0.1838102), np.float32(0.1698146), np.float32(0.1754023), np.float32(0.15891297), np.float32(0.16239476), np.float32(0.16919295), np.float32(0.18562217), np.float32(0.1704964), np.float32(0.17035416), np.float32(0.25761393), np.float32(0.23582774), np.float32(0.28172836), np.float32(0.31350484), np.float32(0.3540837), np.float32(0.28871801), np.float32(0.25875333), np.float32(0.21834889), np.float32(0.22791357), np.float32(0.21218564), np.float32(0.20164558), np.float32(0.16825819), np.float32(0.14454268), np.float32(0.13084799), np.float32(0.1278982), np.float32(0.1123874), np.float32(0.103620976), np.float32(0.11439069), np.float32(0.09939214), np.float32(0.08474256), np.float32(0.08380372), np.float32(0.070536554), np.float32(0.07559032), np.float32(0.074450955), np.float32(0.09065668), np.float32(0.10316142), np.float32(0.09158516), np.float32(0.07665545), np.float32(0.08764714), np.float32(0.10480831), np.float32(0.09647607), np.float32(0.101148866), np.float32(0.10561642), np.float32(0.11603151), np.float32(0.12621155), np.float32(0.13096078), np.float32(0.14031221), np.float32(0.15231118), np.float32(0.16887683), np.float32(0.18924205), np.float32(0.21030094), np.float32(0.26267633), np.float32(0.33483887), np.float32(0.34380394), np.float32(0.37341607), np.float32(0.38212207), np.float32(0.40321672), np.float32(0.43956596), np.float32(0.47770873), np.float32(0.51512605), np.float32(0.5492134), np.float32(0.58977216), np.float32(0.65360314), np.float32(0.70059556), np.float32(0.72858655), np.float32(0.7579357), np.float32(0.78387517), np.float32(0.78560805), np.float32(0.7911065), np.float32(0.7888704), np.float32(0.7902641), np.float32(0.74586636), np.float32(0.71521217), np.float32(0.7179136), np.float32(0.71860695), np.float32(0.7044198), np.float32(0.6649572), np.float32(0.6677463), np.float32(0.71625406), np.float32(0.707175), np.float32(0.6867031), np.float32(0.64051104), np.float32(0.6279914), np.float32(0.57530785), np.float32(0.52198505), np.float32(0.499464), np.float32(0.47161603), np.float32(0.42669854), np.float32(0.38215226), np.float32(0.38671234), np.float32(0.36952215), np.float32(0.3476696), np.float32(0.29857075), np.float32(0.2909654), np.float32(0.29349414), np.float32(0.22565167), np.float32(0.21494204), np.float32(0.20545597), np.float32(0.21987727), np.float32(0.20574686), np.float32(0.21895236), np.float32(0.2375953), np.float32(0.20118457), np.float32(0.20175393), np.float32(0.19904834), np.float32(0.19883761), np.float32(0.17139567), np.float32(0.18440127), np.float32(0.19732012), np.float32(0.19627869), np.float32(0.18358748), np.float32(0.19705984), np.float32(0.20636101), np.float32(0.2160952), np.float32(0.21701421), np.float32(0.23834583), np.float32(0.25579253), np.float32(0.24705072), np.float32(0.26913816), np.float32(0.2899865), np.float32(0.29052716), np.float32(0.29703984), np.float32(0.3237982), np.float32(0.3627463), np.float32(0.4251334), np.float32(0.45837075), np.float32(0.5010507), np.float32(0.52768165), np.float32(0.5925235), np.float32(0.5856031), np.float32(0.60638326), np.float32(0.5882789), np.float32(0.56725466), np.float32(0.5770176), np.float32(0.5954429), np.float32(0.5936171), np.float32(0.59881026), np.float32(0.55942154), np.float32(0.56414634), np.float32(0.56921834), np.float32(0.5671134), np.float32(0.5826722), np.float32(0.59089196), np.float32(0.5974697), np.float32(0.5811625), np.float32(0.560501), np.float32(0.53194207), np.float32(0.5338044), np.float32(0.5012132), np.float32(0.53333956), np.float32(0.45432436), np.float32(0.44195628), np.float32(0.42586893), np.float32(0.4589614), np.float32(0.44583887), np.float32(0.32464018), np.float32(0.31527278), np.float32(0.26930562), np.float32(0.25599957), np.float32(0.25191918), np.float32(0.21868828), np.float32(0.20818286), np.float32(0.19173141), np.float32(0.18039025), np.float32(0.15446392), np.float32(0.16484182), np.float32(0.17656592), np.float32(0.17556208), np.float32(0.17288527), np.float32(0.18239821), np.float32(0.17278104), np.float32(0.18330754), np.float32(0.22820705), np.float32(0.20946945), np.float32(0.1721845), np.float32(0.19583157), np.float32(0.20435321), np.float32(0.17374966), np.float32(0.17686985), np.float32(0.1935152), np.float32(0.1979908), np.float32(0.19277038), np.float32(0.193507), np.float32(0.18999983), np.float32(0.18881728), np.float32(0.1798657), np.float32(0.18428741), np.float32(0.18042064), np.float32(0.18471415), np.float32(0.17365247), np.float32(0.15506753), np.float32(0.13788964), np.float32(0.13865006), np.float32(0.12221171), np.float32(0.111910634), np.float32(0.10072547), np.float32(0.0969368), np.float32(0.08899598), np.float32(0.09900871), np.float32(0.09144623), np.float32(0.094951406), np.float32(0.119117945), np.float32(0.13830823), np.float32(0.11964143), np.float32(0.123199984), np.float32(0.12200213), np.float32(0.11962611), np.float32(0.11388922), np.float32(0.119921364), np.float32(0.1465804), np.float32(0.15732843), np.float32(0.20680416), np.float32(0.2313646), np.float32(0.23856317), np.float32(0.29507557), np.float32(0.35314026), np.float32(0.34986705), np.float32(0.32457545), np.float32(0.37621468), np.float32(0.3941003), np.float32(0.35135573), np.float32(0.3818446), np.float32(0.38172013), np.float32(0.41950965), np.float32(0.35145605), np.float32(0.30438444), np.float32(0.25760984), np.float32(0.24702269), np.float32(0.24768405), np.float32(0.2482238), np.float32(0.2566591), np.float32(0.25765562), np.float32(0.2256809), np.float32(0.20235483), np.float32(0.20459856), np.float32(0.1679499), np.float32(0.15765789), np.float32(0.1584564), np.float32(0.1380885), np.float32(0.13410436), np.float32(0.14717312), np.float32(0.14789215), np.float32(0.14251445), np.float32(0.14818166), np.float32(0.15904431), np.float32(0.15462728), np.float32(0.16614208), np.float32(0.16715288), np.float32(0.17486802), np.float32(0.15080222), np.float32(0.14857018), np.float32(0.1541084), np.float32(0.14622495), np.float32(0.14625613), np.float32(0.13411094), np.float32(0.13724945), np.float32(0.14164719), np.float32(0.14206071), np.float32(0.14020611), np.float32(0.13780022), np.float32(0.13286439), np.float32(0.1403904), np.float32(0.14358908), np.float32(0.1430435), np.float32(0.15738572), np.float32(0.20474237), np.float32(0.17910363), np.float32(0.17893459), np.float32(0.21413714), np.float32(0.25967455), np.float32(0.2140351), np.float32(0.20054798), np.float32(0.20999976), np.float32(0.21968225), np.float32(0.17010386), np.float32(0.15273523), np.float32(0.15647776), np.float32(0.14643115), np.float32(0.15108332), np.float32(0.17611036), np.float32(0.18339801), np.float32(0.18061201), np.float32(0.18765236), np.float32(0.23390932), np.float32(0.25871354), np.float32(0.25666857), np.float32(0.29973796), np.float32(0.30348015), np.float32(0.27190152), np.float32(0.2406213), np.float32(0.24591006), np.float32(0.23707086), np.float32(0.22099617), np.float32(0.20425478), np.float32(0.2104454), np.float32(0.18309127), np.float32(0.22014092), np.float32(0.20049776)], 'MYTQQACTSSSCDKALLNKVSDPSRHNTAFNSTRLGSSDARSSRTPKSSVGLVYKFDQVDVRPILESSEVDDVLDGFVKQRCYPRKDRHDWEPICIYLNHAFDHGRGIVFVAYPSVFKEILSTFTVFKPKKDLTDEEKPSGKKFDVVDMPHKGGKDVWRREDLGDFMKTAVDYLPFETRATFATLHGEGETQGEWIKSAFERNNFYHRVEVKGQERPFGAVVFEPTRLNHDCRPNSAYHFDTNTLKLNVHALRDISPGEELTVSYIQVDVSKETRQGLLSRDYGFECGCSLCSSPLHVAMLSDYRIERLKKLNAILDDWTSASEATPTMAEYAITLHMLERLDVIMFNAYLRASLAYNAVGNLEKAKMHASLALASGLVSSGPKWIDWADTLKLEQNPETHQSYKSRLPKASFGF': [np.float32(0.94342685), np.float32(0.9286981), np.float32(0.93529016), np.float32(0.92811453), np.float32(0.92814827), np.float32(0.9327714), np.float32(0.9408749), np.float32(0.9392881), np.float32(0.9112241), np.float32(0.9205453), np.float32(0.9207218), np.float32(0.90346175), np.float32(0.91887003), np.float32(0.9117663), np.float32(0.9264015), np.float32(0.9343533), np.float32(0.9276615), np.float32(0.9282963), np.float32(0.9414079), np.float32(0.9437423), np.float32(0.95210177), np.float32(0.95285636), np.float32(0.9612769), np.float32(0.9666774), np.float32(0.96829873), np.float32(0.9705724), np.float32(0.9701321), np.float32(0.97194856), np.float32(0.9725537), np.float32(0.97260857), np.float32(0.97244036), np.float32(0.97261006), np.float32(0.9727275), np.float32(0.97259706), np.float32(0.9723812), np.float32(0.9730646), np.float32(0.9710146), np.float32(0.9699176), np.float32(0.96675146), np.float32(0.96225697), np.float32(0.9607335), np.float32(0.95290625), np.float32(0.9319526), np.float32(0.90920144), np.float32(0.8824114), np.float32(0.8427827), np.float32(0.7929552), np.float32(0.73832977), np.float32(0.7140899), np.float32(0.62102014), np.float32(0.5625559), np.float32(0.43100485), np.float32(0.3380001), np.float32(0.28672683), np.float32(0.27593756), np.float32(0.26613474), np.float32(0.26922858), np.float32(0.23978621), np.float32(0.18796788), np.float32(0.17281729), np.float32(0.19673553), np.float32(0.17700636), np.float32(0.17199637), np.float32(0.16943507), np.float32(0.17310645), np.float32(0.17302127), np.float32(0.15998906), np.float32(0.15839778), np.float32(0.17457259), np.float32(0.16200519), np.float32(0.1531156), np.float32(0.13775156), np.float32(0.121199176), np.float32(0.12939161), np.float32(0.15563923), np.float32(0.1865696), np.float32(0.20475022), np.float32(0.19021685), np.float32(0.18532999), np.float32(0.16357633), np.float32(0.14390823), np.float32(0.1205135), np.float32(0.10000661), np.float32(0.087635964), np.float32(0.080694124), np.float32(0.07384121), np.float32(0.071341634), np.float32(0.06268436), np.float32(0.060073197), np.float32(0.06006386), np.float32(0.062350795), np.float32(0.064499706), np.float32(0.06654478), np.float32(0.062758684), np.float32(0.06572466), np.float32(0.06008858), np.float32(0.047768883), np.float32(0.039727505), np.float32(0.030780897), np.float32(0.026090821), np.float32(0.02131543), np.float32(0.017512519), np.float32(0.015518852), np.float32(0.016225493), np.float32(0.015449076), np.float32(0.015137338), np.float32(0.016968178), np.float32(0.019816792), np.float32(0.021231338), np.float32(0.022494543), np.float32(0.027839202), np.float32(0.029160412), np.float32(0.026377698), np.float32(0.027936244), np.float32(0.027449239), np.float32(0.024894416), np.float32(0.025091486), np.float32(0.025770985), np.float32(0.029550795), np.float32(0.038853586), np.float32(0.05369644), np.float32(0.06108316), np.float32(0.0741974), np.float32(0.09776023), np.float32(0.13349578), np.float32(0.18893102), np.float32(0.20907997), np.float32(0.2185703), np.float32(0.26506194), np.float32(0.27757156), np.float32(0.28291526), np.float32(0.3036579), np.float32(0.31632027), np.float32(0.3667249), np.float32(0.39640117), np.float32(0.37598857), np.float32(0.37592345), np.float32(0.38861862), np.float32(0.380279), np.float32(0.4050603), np.float32(0.41608343), np.float32(0.41579577), np.float32(0.37659883), np.float32(0.39760965), np.float32(0.37873167), np.float32(0.29468453), np.float32(0.2883476), np.float32(0.28460813), np.float32(0.21974912), np.float32(0.19935296), np.float32(0.16524698), np.float32(0.14262964), np.float32(0.14461598), np.float32(0.137826), np.float32(0.12722409), np.float32(0.10062147), np.float32(0.10772028), np.float32(0.09847336), np.float32(0.081790864), np.float32(0.08376298), np.float32(0.08561848), np.float32(0.09295479), np.float32(0.08640742), np.float32(0.09557943), np.float32(0.08237549), np.float32(0.08023132), np.float32(0.07406323), np.float32(0.07311344), np.float32(0.070622526), np.float32(0.06705707), np.float32(0.06297393), np.float32(0.058842964), np.float32(0.05780026), np.float32(0.0490275), np.float32(0.049132437), np.float32(0.049039036), np.float32(0.05025635), np.float32(0.04772057), np.float32(0.05006801), np.float32(0.05751414), np.float32(0.05518032), np.float32(0.051141545), np.float32(0.059836116), np.float32(0.057851583), np.float32(0.048660245), np.float32(0.049224343), np.float32(0.050025772), np.float32(0.041370355), np.float32(0.038230415), np.float32(0.041528616), np.float32(0.046221156), np.float32(0.04327216), np.float32(0.04573118), np.float32(0.048438773), np.float32(0.05105466), np.float32(0.05418243), np.float32(0.05793586), np.float32(0.05555578), np.float32(0.05616836), np.float32(0.056886807), np.float32(0.05745501), np.float32(0.058173444), np.float32(0.059235733), np.float32(0.06882945), np.float32(0.06580147), np.float32(0.07314563), np.float32(0.077961594), np.float32(0.08211344), np.float32(0.09024442), np.float32(0.084482685), np.float32(0.078501284), np.float32(0.08033437), np.float32(0.08475889), np.float32(0.08164527), np.float32(0.08037216), np.float32(0.08487029), np.float32(0.08070062), np.float32(0.08774539), np.float32(0.0908357), np.float32(0.09232147), np.float32(0.088528246), np.float32(0.09484719), np.float32(0.09369106), np.float32(0.10173788), np.float32(0.092762575), np.float32(0.08736175), np.float32(0.08075129), np.float32(0.07545502), np.float32(0.07053702), np.float32(0.068686254), np.float32(0.07332334), np.float32(0.07986432), np.float32(0.08479972), np.float32(0.08300248), np.float32(0.09332721), np.float32(0.100210376), np.float32(0.09170643), np.float32(0.08928546), np.float32(0.087714), np.float32(0.08418994), np.float32(0.07893788), np.float32(0.07689782), np.float32(0.07783394), np.float32(0.07433231), np.float32(0.072988786), np.float32(0.08134434), np.float32(0.091534436), np.float32(0.08329316), np.float32(0.09454165), np.float32(0.08959194), np.float32(0.09008963), np.float32(0.0797974), np.float32(0.0823632), np.float32(0.073320955), np.float32(0.06667738), np.float32(0.060122952), np.float32(0.057888918), np.float32(0.06470039), np.float32(0.06305377), np.float32(0.07144773), np.float32(0.08667426), np.float32(0.10435984), np.float32(0.104284756), np.float32(0.11294313), np.float32(0.11612913), np.float32(0.11335566), np.float32(0.10594639), np.float32(0.10672038), np.float32(0.09762091), np.float32(0.09199198), np.float32(0.08795702), np.float32(0.08211691), np.float32(0.07513181), np.float32(0.078358255), np.float32(0.07809461), np.float32(0.082795076), np.float32(0.085092284), np.float32(0.08805082), np.float32(0.09287522), np.float32(0.09055329), np.float32(0.090026565), np.float32(0.08709186), np.float32(0.09071073), np.float32(0.0861655), np.float32(0.07264088), np.float32(0.056364805), np.float32(0.04976551), np.float32(0.043322053), np.float32(0.039369915), np.float32(0.036138564), np.float32(0.034472194), np.float32(0.037307207), np.float32(0.03658766), np.float32(0.034529738), np.float32(0.032935973), np.float32(0.03664685), np.float32(0.037202034), np.float32(0.03675767), np.float32(0.041208882), np.float32(0.045880914), np.float32(0.042723123), np.float32(0.046566147), np.float32(0.051778004), np.float32(0.050633915), np.float32(0.046575442), np.float32(0.052600782), np.float32(0.057103716), np.float32(0.05278663), np.float32(0.055233963), np.float32(0.06366461), np.float32(0.06733818), np.float32(0.07391717), np.float32(0.08445545), np.float32(0.09889754), np.float32(0.102653265), np.float32(0.09764271), np.float32(0.10384768), np.float32(0.101127915), np.float32(0.099023074), np.float32(0.09356928), np.float32(0.09413297), np.float32(0.09527724), np.float32(0.083836), np.float32(0.07715108), np.float32(0.07930146), np.float32(0.077527136), np.float32(0.07126237), np.float32(0.07316145), np.float32(0.08001709), np.float32(0.07223303), np.float32(0.059821494), np.float32(0.05743418), np.float32(0.050633423), np.float32(0.043319207), np.float32(0.038306337), np.float32(0.0344297), np.float32(0.027007887), np.float32(0.026243959), np.float32(0.024003137), np.float32(0.021112027), np.float32(0.020614801), np.float32(0.021417638), np.float32(0.019938469), np.float32(0.019114602), np.float32(0.020148214), np.float32(0.020570064), np.float32(0.02348788), np.float32(0.023963781), np.float32(0.024641626), np.float32(0.027068965), np.float32(0.031493504), np.float32(0.03244745), np.float32(0.032765295), np.float32(0.0358567), np.float32(0.039262015), np.float32(0.041256662), np.float32(0.042723194), np.float32(0.044784117), np.float32(0.048340555), np.float32(0.05229054), np.float32(0.054838877), np.float32(0.05885368), np.float32(0.063424274), np.float32(0.06501496), np.float32(0.06488469), np.float32(0.06577037), np.float32(0.065580405), np.float32(0.06647729), np.float32(0.071198456), np.float32(0.07527542), np.float32(0.06946933), np.float32(0.07123998), np.float32(0.07857771), np.float32(0.0684187), np.float32(0.06545733), np.float32(0.07170028), np.float32(0.061732955), np.float32(0.058722094), np.float32(0.064406835), np.float32(0.06211272), np.float32(0.062055714), np.float32(0.065710075), np.float32(0.07815927), np.float32(0.09477903), np.float32(0.11766062), np.float32(0.12019419), np.float32(0.14230765), np.float32(0.16419804), np.float32(0.20482616), np.float32(0.19888592), np.float32(0.22214949), np.float32(0.2397783), np.float32(0.22150204), np.float32(0.21673895), np.float32(0.21417919), np.float32(0.23001988), np.float32(0.20582806), np.float32(0.2466207), np.float32(0.28453407), np.float32(0.25574043), np.float32(0.2666288), np.float32(0.29348317), np.float32(0.32110646), np.float32(0.34958854), np.float32(0.40715396), np.float32(0.4266258), np.float32(0.42583573), np.float32(0.37596408), np.float32(0.34290946), np.float32(0.32882246), np.float32(0.37468153), np.float32(0.20697466), np.float32(0.20162302), np.float32(0.26127848), np.float32(0.62790644)], 'MDEISGGAFLRAGDGEVDLAALASEEFPELPWLKAKGYYVVEEFVANWVEIALRMSWAAAAAGGGAGGGKKAVRVGRCVKEKAGLASTAFWREKGYVDWWMRLEPRVRARITGAFFGKSAKALPADTVYMNNQLFATPYLLVLHIANVGKRITKVGVIDSLYGSTRQSFFRKNQPGCGDFASILSCKKKPAFAKELKRLLVLQEIVCLKSNITCCGGDAIFLTSLMSAGTVADNILMRLRRLLMVVSTESINLELIGDGASNNPKKNVEKTSVGSRKGKKKSSSSKKLAASSKSSKDNGCSSTETRNSRIVSKSSQQTPSVRCTIIGPASEGTPCKEIAPIPKAEQAIRSADCNNQCNKKKNKRKGKAKLSDLIRAENPGPGKLKTAVAHVATEALHKSAEAVDAPLRVPSHVNTSSNDIPEAVGCSESSSIFDGTEEKGIKSSRKLEDTLCSSMVISSVTTESCQSAQKPANFSVNEQSPSHTSLNESMVQPSLCSPSSSDNVLSGNPCRNSADSLVRSAQDKTDCDITQGALHGLAPGVAVKNGVDEYYAFNRNLLGGTSYEWPSVAPHFVSPEMQQRPAAADRLHLDVGYRWPTQFNQPFIPANHQVRSSPVEAGCNQMLSSLSVPLSFDWPPVFRGYGKLTQNAALSYDPVFAPHMQSSAWPGFPAQLIQRGGICSEKDRKYFSDSDPRNTSDVGDDTESYWFSEEESDGRATSGRDINQYFGGGVMYWSPAEHAGTGFSRPPSLSSDDSAWAWHEADVSRVVDDLAIGIPSSTYNPTGPSSPPSSPSPFCSQNEPSDPSPQPACHSVAGNDINNEASHSPSSMQDSPEDKSTSAVKSPSCASEIVKGDTLPYAMLRPIVVSNISRRLSRSDFRGGHDHRSPCVSSTRRDIPLVRRPPSPVLLSVPRMPRPPPPSPVGESRKRGFPIVRSGSSSPRHWGMRSLFSDDKIFNRAQFCLDGPEVVWPSWVNKGTSTGTLVQSIEDTVLQDHLVKISQLSRDQHPDVAVPLQPPDMLNGSPHKASLSLMHNALHEEIDQFFCAREIPPLMGVDAIHYTCKVAAANLVTKPYINWAVKRVTRCLQVLWPRSRTNLFGSNATGLALPTSDVDLVVSLPPVRNLEPIKEAGILEGRNGIKETCLQHAARCLGNQDWVRSDSLKTIENTAIPVIMLVAQVPCDINMSNEYPSVLDSSQEISVNVLGEQGSPPRSDNSSSEGSNALAGSKMNKDDCDAVRSIRLDISFKSPSHTGLQTTELVGELTQQFPAALPLALIMKKFLADRSLDHPYSGGLSSYCLVLLITRFLQHEHHLGRPINQNLGSLLMDFLYFFGNVFDPRHMRISIQGSGIYLNRERGHSIDPIHIDDPLCPANNVGRNCFRIHQCIKAFADAFAVLENELLQFTAESMKRTCESTSYRNCWVGMASACVLDTELLLQLVEKKVFYLVQACSKILNLVPVVCAAKDAEMNWPNDACCQTYKSTSACGTGNGEILRRRLLVFGNRVGSNSYLELVQRLMLEVVSGVAKRFSDRRFSGTARLFLEYTKRVTAKITAVISSTRFFVAVTHQCDCRATLQLQSEQSLGHQGHGQVTALACLIKADLFPAADEIQVAAFVAKHTSVPAFVAKQI': [np.float32(0.75661933), np.float32(0.7078076), np.float32(0.60499734), np.float32(0.70585376), np.float32(0.8646554), np.float32(0.9004802), np.float32(0.8390395), np.float32(0.81955934), np.float32(0.77216893), np.float32(0.7818659), np.float32(0.62900996), np.float32(0.57677335), np.float32(0.58406764), np.float32(0.46582907), np.float32(0.4355729), np.float32(0.33016214), np.float32(0.34330314), np.float32(0.34697765), np.float32(0.30070376), np.float32(0.3160775), np.float32(0.29482576), np.float32(0.23185635), np.float32(0.21665558), np.float32(0.21224916), np.float32(0.20927589), np.float32(0.20272951), np.float32(0.18419689), np.float32(0.17007276), np.float32(0.12932454), np.float32(0.11015875), np.float32(0.10777817), np.float32(0.1137036), np.float32(0.10617445), np.float32(0.09978302), np.float32(0.09464076), np.float32(0.09897826), np.float32(0.08767694), np.float32(0.07570913), np.float32(0.07445508), np.float32(0.07112544), np.float32(0.058826488), np.float32(0.052330084), np.float32(0.060343336), np.float32(0.060252436), np.float32(0.05946223), np.float32(0.05798258), np.float32(0.053772476), np.float32(0.050764304), np.float32(0.04344084), np.float32(0.046137206), np.float32(0.055333715), np.float32(0.055863142), np.float32(0.065273516), np.float32(0.07577034), np.float32(0.09600047), np.float32(0.10902782), np.float32(0.12934843), np.float32(0.16084751), np.float32(0.2775879), np.float32(0.2869263), np.float32(0.31978703), np.float32(0.3968809), np.float32(0.4637497), np.float32(0.38891748), np.float32(0.41455704), np.float32(0.47248286), np.float32(0.38966876), np.float32(0.42652148), np.float32(0.5779088), np.float32(0.5201224), np.float32(0.5075063), np.float32(0.575241), np.float32(0.5012164), np.float32(0.5482832), np.float32(0.43762994), np.float32(0.3751671), np.float32(0.34872136), np.float32(0.23825723), np.float32(0.18291318), np.float32(0.12554757), np.float32(0.10114666), np.float32(0.09815179), np.float32(0.09374531), np.float32(0.09486633), np.float32(0.097262986), np.float32(0.09931986), np.float32(0.088014305), np.float32(0.096520424), np.float32(0.10098213), np.float32(0.096576974), np.float32(0.11653191), np.float32(0.11539148), np.float32(0.10068365), np.float32(0.093752965), np.float32(0.09327257), np.float32(0.104884505), np.float32(0.11757822), np.float32(0.11441301), np.float32(0.12260399), np.float32(0.118978), np.float32(0.11681074), np.float32(0.124674425), np.float32(0.15503587), np.float32(0.16458273), np.float32(0.14680113), np.float32(0.13348745), np.float32(0.14682567), np.float32(0.1353061), np.float32(0.13773055), np.float32(0.16299672), np.float32(0.1785694), np.float32(0.18549375), np.float32(0.19866636), np.float32(0.20763725), np.float32(0.20681082), np.float32(0.2079799), np.float32(0.19629191), np.float32(0.16751172), np.float32(0.136933), np.float32(0.13182466), np.float32(0.11833305), np.float32(0.11997637), np.float32(0.10762097), np.float32(0.09376569), np.float32(0.0889286), np.float32(0.0815179), np.float32(0.073956765), np.float32(0.06839062), np.float32(0.06179355), np.float32(0.054798838), np.float32(0.044333223), np.float32(0.04000258), np.float32(0.03699458), np.float32(0.02772469), np.float32(0.025166601), np.float32(0.02657485), np.float32(0.024438497), np.float32(0.024293978), np.float32(0.024704363), np.float32(0.025260264), np.float32(0.023687916), np.float32(0.024626996), np.float32(0.024870515), np.float32(0.024136558), np.float32(0.02381723), np.float32(0.022339415), np.float32(0.020406561), np.float32(0.022610273), np.float32(0.024824096), np.float32(0.026425598), np.float32(0.029983442), np.float32(0.03367988), np.float32(0.03740971), np.float32(0.03841167), np.float32(0.051044807), np.float32(0.058709428), np.float32(0.0632323), np.float32(0.06929668), np.float32(0.07277295), np.float32(0.072943315), np.float32(0.08827571), np.float32(0.09190191), np.float32(0.08833683), np.float32(0.090866774), np.float32(0.10242323), np.float32(0.10046569), np.float32(0.09916561), np.float32(0.1049927), np.float32(0.102726914), np.float32(0.10849769), np.float32(0.10518511), np.float32(0.09791515), np.float32(0.091189235), np.float32(0.090784125), np.float32(0.08788232), np.float32(0.102609225), np.float32(0.11005485), np.float32(0.11508985), np.float32(0.12135498), np.float32(0.124583945), np.float32(0.1448668), np.float32(0.13764347), np.float32(0.14487275), np.float32(0.12065437), np.float32(0.10039742), np.float32(0.100343734), np.float32(0.09891632), np.float32(0.08254284), np.float32(0.07232456), np.float32(0.0707479), np.float32(0.0654402), np.float32(0.07024053), np.float32(0.08069352), np.float32(0.086224444), np.float32(0.08227744), np.float32(0.09303867), np.float32(0.09572408), np.float32(0.094983764), np.float32(0.09364202), np.float32(0.084573865), np.float32(0.07119518), np.float32(0.07128923), np.float32(0.06742759), np.float32(0.058774263), np.float32(0.062469974), np.float32(0.0643522), np.float32(0.05294193), np.float32(0.047011234), np.float32(0.04777235), np.float32(0.043268204), np.float32(0.037434667), np.float32(0.039500244), np.float32(0.042209342), np.float32(0.037394732), np.float32(0.03789426), np.float32(0.040641032), np.float32(0.044263672), np.float32(0.04581551), np.float32(0.045154903), np.float32(0.047845777), np.float32(0.04521371), np.float32(0.043317616), np.float32(0.044724856), np.float32(0.040519293), np.float32(0.035748966), np.float32(0.038161643), np.float32(0.039322045), np.float32(0.033987295), np.float32(0.03709776), np.float32(0.039968606), np.float32(0.03824247), np.float32(0.034562025), np.float32(0.035801478), np.float32(0.04104976), np.float32(0.040559348), np.float32(0.040462296), np.float32(0.044641837), np.float32(0.051194455), np.float32(0.049967498), np.float32(0.045700204), np.float32(0.044582035), np.float32(0.043024633), np.float32(0.04041222), np.float32(0.043207996), np.float32(0.058961805), np.float32(0.07195607), np.float32(0.10143895), np.float32(0.15183784), np.float32(0.19364917), np.float32(0.23808192), np.float32(0.2562254), np.float32(0.28914446), np.float32(0.3116852), np.float32(0.36907434), np.float32(0.4759991), np.float32(0.61166435), np.float32(0.7275181), np.float32(0.7602382), np.float32(0.8278555), np.float32(0.8740437), np.float32(0.89690834), np.float32(0.91706496), np.float32(0.9292696), np.float32(0.94432724), np.float32(0.95171237), np.float32(0.96575457), np.float32(0.96837974), np.float32(0.9738356), np.float32(0.97808355), np.float32(0.9810191), np.float32(0.98188376), np.float32(0.98290956), np.float32(0.9820832), np.float32(0.98328525), np.float32(0.9837435), np.float32(0.9837977), np.float32(0.984142), np.float32(0.9839971), np.float32(0.9839197), np.float32(0.9842503), np.float32(0.9837123), np.float32(0.9849797), np.float32(0.984475), np.float32(0.9839394), np.float32(0.98418343), np.float32(0.9841075), np.float32(0.98381585), np.float32(0.9832755), np.float32(0.98243296), np.float32(0.9816048), np.float32(0.9815663), np.float32(0.9816481), np.float32(0.98177963), np.float32(0.98071253), np.float32(0.98157114), np.float32(0.981821), np.float32(0.98087204), np.float32(0.9807897), np.float32(0.9803935), np.float32(0.9794216), np.float32(0.9783353), np.float32(0.9786839), np.float32(0.97852933), np.float32(0.9785653), np.float32(0.97855514), np.float32(0.97856104), np.float32(0.9791524), np.float32(0.97890365), np.float32(0.978945), np.float32(0.97927), np.float32(0.97927135), np.float32(0.9784379), np.float32(0.9773792), np.float32(0.97732145), np.float32(0.97668433), np.float32(0.97525394), np.float32(0.97521585), np.float32(0.97548896), np.float32(0.9740539), np.float32(0.9739739), np.float32(0.9741269), np.float32(0.9729505), np.float32(0.97378683), np.float32(0.97211975), np.float32(0.9691328), np.float32(0.9669566), np.float32(0.9640768), np.float32(0.9616031), np.float32(0.9552734), np.float32(0.94622356), np.float32(0.9458812), np.float32(0.941756), np.float32(0.93888545), np.float32(0.9417649), np.float32(0.94666576), np.float32(0.94620097), np.float32(0.9485872), np.float32(0.9542692), np.float32(0.95413697), np.float32(0.9557309), np.float32(0.9533224), np.float32(0.9554371), np.float32(0.95523876), np.float32(0.9438969), np.float32(0.93818724), np.float32(0.93218833), np.float32(0.9257921), np.float32(0.9302574), np.float32(0.9405245), np.float32(0.9453953), np.float32(0.9431934), np.float32(0.9475316), np.float32(0.94521755), np.float32(0.938895), np.float32(0.9329063), np.float32(0.92781836), np.float32(0.936495), np.float32(0.9362144), np.float32(0.92636436), np.float32(0.92910403), np.float32(0.937245), np.float32(0.93068457), np.float32(0.93420666), np.float32(0.93959063), np.float32(0.9458683), np.float32(0.95242316), np.float32(0.95572984), np.float32(0.9604133), np.float32(0.9606036), np.float32(0.9687664), np.float32(0.9673315), np.float32(0.96612865), np.float32(0.96639585), np.float32(0.9684249), np.float32(0.9692054), np.float32(0.96650577), np.float32(0.9619592), np.float32(0.9562974), np.float32(0.96025753), np.float32(0.95480835), np.float32(0.9507999), np.float32(0.95271826), np.float32(0.95472085), np.float32(0.9545517), np.float32(0.9569159), np.float32(0.9591656), np.float32(0.96192664), np.float32(0.95717186), np.float32(0.94907475), np.float32(0.9477911), np.float32(0.94091964), np.float32(0.93344814), np.float32(0.92929536), np.float32(0.9158903), np.float32(0.9049812), np.float32(0.90790004), np.float32(0.9123096), np.float32(0.9100257), np.float32(0.9086755), np.float32(0.9202997), np.float32(0.92754585), np.float32(0.9392562), np.float32(0.9420218), np.float32(0.95167124), np.float32(0.96287704), np.float32(0.96547735), np.float32(0.9678054), np.float32(0.97128826), np.float32(0.9729057), np.float32(0.9738342), np.float32(0.97365177), np.float32(0.97390896), np.float32(0.97398776), np.float32(0.9734352), np.float32(0.9730057), np.float32(0.97249097), np.float32(0.9726855), np.float32(0.9725759), np.float32(0.97231287), np.float32(0.9712026), np.float32(0.9722136), np.float32(0.97252613), np.float32(0.97335446), np.float32(0.9727476), np.float32(0.97188884), np.float32(0.9714398), np.float32(0.97238266), np.float32(0.9731418), np.float32(0.974488), np.float32(0.97583485), np.float32(0.97595406), np.float32(0.97574246), np.float32(0.97509164), np.float32(0.9763921), np.float32(0.97676474), np.float32(0.97612756), np.float32(0.97608054), np.float32(0.9759389), np.float32(0.97383827), np.float32(0.9741294), np.float32(0.9725605), np.float32(0.97221464), np.float32(0.9722516), np.float32(0.97183394), np.float32(0.9705028), np.float32(0.9696941), np.float32(0.9680315), np.float32(0.9669968), np.float32(0.9674625), np.float32(0.9687024), np.float32(0.9673565), np.float32(0.9679979), np.float32(0.96846056), np.float32(0.9678508), np.float32(0.9683415), np.float32(0.96851337), np.float32(0.9701114), np.float32(0.9682263), np.float32(0.96945757), np.float32(0.9687741), np.float32(0.9677751), np.float32(0.9680523), np.float32(0.96931624), np.float32(0.9681608), np.float32(0.96912706), np.float32(0.96958274), np.float32(0.9715741), np.float32(0.97275496), np.float32(0.9724868), np.float32(0.9736752), np.float32(0.97350883), np.float32(0.97505873), np.float32(0.97615004), np.float32(0.97570485), np.float32(0.9751526), np.float32(0.974411), np.float32(0.9751017), np.float32(0.9746832), np.float32(0.9747074), np.float32(0.97459793), np.float32(0.97460383), np.float32(0.9747474), np.float32(0.97324896), np.float32(0.973708), np.float32(0.9732791), np.float32(0.9730871), np.float32(0.9728118), np.float32(0.97379386), np.float32(0.97350895), np.float32(0.97317374), np.float32(0.97395486), np.float32(0.97295266), np.float32(0.9733828), np.float32(0.973306), np.float32(0.97309947), np.float32(0.97240317), np.float32(0.9731664), np.float32(0.9728271), np.float32(0.9728347), np.float32(0.97387683), np.float32(0.9738384), np.float32(0.9738471), np.float32(0.9728477), np.float32(0.9714199), np.float32(0.96932226), np.float32(0.968726), np.float32(0.96909034), np.float32(0.97168016), np.float32(0.97056717), np.float32(0.9695332), np.float32(0.96852386), np.float32(0.96857685), np.float32(0.9677019), np.float32(0.96575457), np.float32(0.9664596), np.float32(0.96153045), np.float32(0.9611228), np.float32(0.9593063), np.float32(0.9591545), np.float32(0.96014035), np.float32(0.9600222), np.float32(0.9655047), np.float32(0.9640814), np.float32(0.967629), np.float32(0.9682751), np.float32(0.9677894), np.float32(0.9632125), np.float32(0.9657281), np.float32(0.96651536), np.float32(0.96440965), np.float32(0.96753734), np.float32(0.96510714), np.float32(0.9656615), np.float32(0.965841), np.float32(0.97095203), np.float32(0.9720882), np.float32(0.9671838), np.float32(0.9649254), np.float32(0.9582736), np.float32(0.95085764), np.float32(0.9395667), np.float32(0.91289693), np.float32(0.8834054), np.float32(0.8752895), np.float32(0.8546872), np.float32(0.8211044), np.float32(0.83218634), np.float32(0.80151093), np.float32(0.84012693), np.float32(0.83255315), np.float32(0.8244071), np.float32(0.8126115), np.float32(0.92911845), np.float32(0.94476426), np.float32(0.94228613), np.float32(0.92387086), np.float32(0.93233335), np.float32(0.9027754), np.float32(0.9200202), np.float32(0.92886585), np.float32(0.92138696), np.float32(0.9354169), np.float32(0.94098115), np.float32(0.9438783), np.float32(0.9505477), np.float32(0.9492206), np.float32(0.95189184), np.float32(0.9422916), np.float32(0.92392755), np.float32(0.93815863), np.float32(0.94385165), np.float32(0.9160002), np.float32(0.83738446), np.float32(0.83040994), np.float32(0.8801785), np.float32(0.93877786), np.float32(0.94683504), np.float32(0.9186571), np.float32(0.9241161), np.float32(0.88546103), np.float32(0.8654852), np.float32(0.90540344), np.float32(0.913186), np.float32(0.94236106), np.float32(0.8826729), np.float32(0.8807428), np.float32(0.670161), np.float32(0.50592375), np.float32(0.5441991), np.float32(0.53550386), np.float32(0.61054814), np.float32(0.48593464), np.float32(0.3163439), np.float32(0.48770317), np.float32(0.3917255), np.float32(0.41525), np.float32(0.50045633), np.float32(0.61417854), np.float32(0.53307253), np.float32(0.8833703), np.float32(0.90887606), np.float32(0.93641305), np.float32(0.93581915), np.float32(0.923528), np.float32(0.93863213), np.float32(0.936799), np.float32(0.9529896), np.float32(0.94515616), np.float32(0.9315672), np.float32(0.9457133), np.float32(0.95186466), np.float32(0.9456964), np.float32(0.9439257), np.float32(0.95658255), np.float32(0.95718557), np.float32(0.9600654), np.float32(0.95745903), np.float32(0.96136), np.float32(0.9626373), np.float32(0.96235377), np.float32(0.96509624), np.float32(0.9685494), np.float32(0.96507627), np.float32(0.95988077), np.float32(0.96995825), np.float32(0.96913177), np.float32(0.97023374), np.float32(0.9606994), np.float32(0.9467306), np.float32(0.9397397), np.float32(0.9147119), np.float32(0.91083), np.float32(0.8788392), np.float32(0.8180399), np.float32(0.7643989), np.float32(0.790148), np.float32(0.88405746), np.float32(0.8965273), np.float32(0.90650314), np.float32(0.9257996), np.float32(0.92398626), np.float32(0.95513815), np.float32(0.94934756), np.float32(0.94439083), np.float32(0.9469773), np.float32(0.9400961), np.float32(0.92886484), np.float32(0.9569061), np.float32(0.9492609), np.float32(0.9426256), np.float32(0.94656044), np.float32(0.94077325), np.float32(0.9340495), np.float32(0.92092), np.float32(0.9316129), np.float32(0.9506307), np.float32(0.96085864), np.float32(0.96465164), np.float32(0.9634644), np.float32(0.96743864), np.float32(0.96075857), np.float32(0.9598279), np.float32(0.9465243), np.float32(0.94416875), np.float32(0.9410381), np.float32(0.9349876), np.float32(0.90888935), np.float32(0.89438856), np.float32(0.8079477), np.float32(0.89983374), np.float32(0.9216928), np.float32(0.8344984), np.float32(0.8462622), np.float32(0.8242819), np.float32(0.667889), np.float32(0.4545917), np.float32(0.43440235), np.float32(0.51553714), np.float32(0.57777655), np.float32(0.43877685), np.float32(0.27533537), np.float32(0.3288499), np.float32(0.5589823), np.float32(0.55236274), np.float32(0.7000832), np.float32(0.78569406), np.float32(0.8247679), np.float32(0.8409412), np.float32(0.90577805), np.float32(0.9151569), np.float32(0.92820776), np.float32(0.94846535), np.float32(0.94704795), np.float32(0.94649154), np.float32(0.95367604), np.float32(0.9595923), np.float32(0.95943654), np.float32(0.95998883), np.float32(0.9635721), np.float32(0.95915365), np.float32(0.9602914), np.float32(0.9586825), np.float32(0.95972323), np.float32(0.9615281), np.float32(0.9655077), np.float32(0.961438), np.float32(0.9602676), np.float32(0.9620793), np.float32(0.9622615), np.float32(0.9578375), np.float32(0.9598224), np.float32(0.95576274), np.float32(0.9569172), np.float32(0.9514898), np.float32(0.95224047), np.float32(0.9497416), np.float32(0.95297885), np.float32(0.95196736), np.float32(0.9572991), np.float32(0.9585032), np.float32(0.96135974), np.float32(0.9607904), np.float32(0.9615202), np.float32(0.9640067), np.float32(0.96536005), np.float32(0.9638617), np.float32(0.96670645), np.float32(0.96028656), np.float32(0.9593145), np.float32(0.9613387), np.float32(0.96089107), np.float32(0.96250695), np.float32(0.95976126), np.float32(0.955481), np.float32(0.9538359), np.float32(0.9546835), np.float32(0.96135646), np.float32(0.963774), np.float32(0.96082425), np.float32(0.9581706), np.float32(0.9543798), np.float32(0.9548519), np.float32(0.9584563), np.float32(0.9610931), np.float32(0.95785964), np.float32(0.95803446), np.float32(0.956726), np.float32(0.95836353), np.float32(0.9472838), np.float32(0.94449276), np.float32(0.94164723), np.float32(0.94526523), np.float32(0.9450654), np.float32(0.9344021), np.float32(0.92028683), np.float32(0.8860426), np.float32(0.8743467), np.float32(0.8300602), np.float32(0.7639413), np.float32(0.66305196), np.float32(0.70093983), np.float32(0.7056675), np.float32(0.7469578), np.float32(0.7795054), np.float32(0.79413414), np.float32(0.8093455), np.float32(0.81525874), np.float32(0.8333631), np.float32(0.8548737), np.float32(0.8530989), np.float32(0.8588562), np.float32(0.87726915), np.float32(0.88385606), np.float32(0.89397186), np.float32(0.8969171), np.float32(0.90417045), np.float32(0.9205502), np.float32(0.9273995), np.float32(0.9364082), np.float32(0.94435656), np.float32(0.9509392), np.float32(0.9623654), np.float32(0.96674466), np.float32(0.9693085), np.float32(0.9716969), np.float32(0.9746919), np.float32(0.9764326), np.float32(0.9770707), np.float32(0.97756964), np.float32(0.97700685), np.float32(0.97704846), np.float32(0.9765722), np.float32(0.9767486), np.float32(0.9772274), np.float32(0.976488), np.float32(0.97604555), np.float32(0.975805), np.float32(0.9767031), np.float32(0.9771286), np.float32(0.9761471), np.float32(0.976538), np.float32(0.97588956), np.float32(0.9764589), np.float32(0.9757185), np.float32(0.97605103), np.float32(0.9774531), np.float32(0.97685254), np.float32(0.9764534), np.float32(0.9772215), np.float32(0.97712326), np.float32(0.9777876), np.float32(0.9776462), np.float32(0.9779041), np.float32(0.9789044), np.float32(0.97875893), np.float32(0.97795755), np.float32(0.9794139), np.float32(0.9799325), np.float32(0.9794382), np.float32(0.9782388), np.float32(0.97826433), np.float32(0.9785942), np.float32(0.97822726), np.float32(0.9787148), np.float32(0.9780644), np.float32(0.9777379), np.float32(0.9768425), np.float32(0.97740275), np.float32(0.9780766), np.float32(0.97803736), np.float32(0.97748166), np.float32(0.9769868), np.float32(0.9768993), np.float32(0.9773334), np.float32(0.97703815), np.float32(0.975273), np.float32(0.97597015), np.float32(0.9751628), np.float32(0.9733782), np.float32(0.9732704), np.float32(0.9713846), np.float32(0.96998334), np.float32(0.9692488), np.float32(0.96927917), np.float32(0.9682283), np.float32(0.96744967), np.float32(0.96576726), np.float32(0.96576756), np.float32(0.965256), np.float32(0.9635611), np.float32(0.96117765), np.float32(0.95928615), np.float32(0.9518991), np.float32(0.9433134), np.float32(0.943818), np.float32(0.9421792), np.float32(0.93938476), np.float32(0.92805856), np.float32(0.93048066), np.float32(0.9402948), np.float32(0.93087626), np.float32(0.92538494), np.float32(0.93219197), np.float32(0.92153656), np.float32(0.93083626), np.float32(0.93453246), np.float32(0.93946123), np.float32(0.93989015), np.float32(0.93849355), np.float32(0.93568116), np.float32(0.9408312), np.float32(0.9385815), np.float32(0.93894166), np.float32(0.94545764), np.float32(0.9518874), np.float32(0.9525044), np.float32(0.95946443), np.float32(0.9625713), np.float32(0.96456206), np.float32(0.96788174), np.float32(0.97228664), np.float32(0.9738013), np.float32(0.97369426), np.float32(0.9726079), np.float32(0.9736607), np.float32(0.97547024), np.float32(0.9761229), np.float32(0.9775123), np.float32(0.97818553), np.float32(0.9784098), np.float32(0.97737044), np.float32(0.97710234), np.float32(0.97680753), np.float32(0.9767075), np.float32(0.9779497), np.float32(0.9772635), np.float32(0.97596425), np.float32(0.9761515), np.float32(0.97588944), np.float32(0.9762655), np.float32(0.9734493), np.float32(0.97504234), np.float32(0.97905344), np.float32(0.9807083), np.float32(0.9794397), np.float32(0.97899675), np.float32(0.97835654), np.float32(0.97866154), np.float32(0.97894466), np.float32(0.97954637), np.float32(0.9787627), np.float32(0.97861105), np.float32(0.9754304), np.float32(0.9750748), np.float32(0.9768232), np.float32(0.9785406), np.float32(0.97810525), np.float32(0.9767546), np.float32(0.9749693), np.float32(0.97562546), np.float32(0.9751915), np.float32(0.9739576), np.float32(0.97486), np.float32(0.97476315), np.float32(0.97377837), np.float32(0.97162205), np.float32(0.96967167), np.float32(0.9666431), np.float32(0.9664121), np.float32(0.9625786), np.float32(0.96120006), np.float32(0.95178884), np.float32(0.94624907), np.float32(0.92873794), np.float32(0.93441623), np.float32(0.93201125), np.float32(0.9233093), np.float32(0.90073013), np.float32(0.8727029), np.float32(0.85182965), np.float32(0.81527394), np.float32(0.8026204), np.float32(0.79004174), np.float32(0.8044123), np.float32(0.7414015), np.float32(0.61434036), np.float32(0.66866934), np.float32(0.5261748), np.float32(0.45576993), np.float32(0.42985368), np.float32(0.40475824), np.float32(0.366486), np.float32(0.36673182), np.float32(0.3717977), np.float32(0.3519452), np.float32(0.36158067), np.float32(0.30840766), np.float32(0.32983246), np.float32(0.29713404), np.float32(0.304676), np.float32(0.28617957), np.float32(0.26584297), np.float32(0.27321503), np.float32(0.35104695), np.float32(0.4091756), np.float32(0.42403278), np.float32(0.56614256), np.float32(0.6063068), np.float32(0.4941945), np.float32(0.6185308), np.float32(0.7474402), np.float32(0.6011579), np.float32(0.5253424), np.float32(0.51918316), np.float32(0.4848086), np.float32(0.5441552), np.float32(0.52800715), np.float32(0.5394692), np.float32(0.5251669), np.float32(0.4914467), np.float32(0.4469318), np.float32(0.39905417), np.float32(0.51068777), np.float32(0.5293154), np.float32(0.5264973), np.float32(0.467102), np.float32(0.44206977), np.float32(0.43211478), np.float32(0.4054369), np.float32(0.3857542), np.float32(0.3663691), np.float32(0.30954394), np.float32(0.3824154), np.float32(0.45615673), np.float32(0.55565214), np.float32(0.63970006), np.float32(0.5653926), np.float32(0.55482346), np.float32(0.48948455), np.float32(0.52235734), np.float32(0.22694094), np.float32(0.19389202), np.float32(0.19947971), np.float32(0.20472011), np.float32(0.23711331), np.float32(0.2695197), np.float32(0.29935086), np.float32(0.3402521), np.float32(0.32179064), np.float32(0.2722312), np.float32(0.24384417), np.float32(0.25416714), np.float32(0.2725946), np.float32(0.29754078), np.float32(0.2895853), np.float32(0.24871333), np.float32(0.21297024), np.float32(0.21988031), np.float32(0.19130968), np.float32(0.18463962), np.float32(0.1866186), np.float32(0.19007301), np.float32(0.17634903), np.float32(0.15845437), np.float32(0.17885685), np.float32(0.17451335), np.float32(0.12884304), np.float32(0.10784438), np.float32(0.09293853), np.float32(0.07705652), np.float32(0.06546963), np.float32(0.05792432), np.float32(0.053451885), np.float32(0.055350833), np.float32(0.051171347), np.float32(0.05165072), np.float32(0.046850342), np.float32(0.04837851), np.float32(0.05445243), np.float32(0.055477235), np.float32(0.051835526), np.float32(0.051519055), np.float32(0.05819341), np.float32(0.057565205), np.float32(0.046717495), np.float32(0.04527335), np.float32(0.04817102), np.float32(0.042902097), np.float32(0.03570943), np.float32(0.036659125), np.float32(0.03620433), np.float32(0.034481566), np.float32(0.032759078), np.float32(0.034850094), np.float32(0.03651836), np.float32(0.036581114), np.float32(0.034012113), np.float32(0.033434406), np.float32(0.03170093), np.float32(0.0376822), np.float32(0.03746687), np.float32(0.03254086), np.float32(0.03248974), np.float32(0.03012119), np.float32(0.029045902), np.float32(0.028784214), np.float32(0.030110562), np.float32(0.030575842), np.float32(0.0316466), np.float32(0.03226005), np.float32(0.037669405), np.float32(0.03833679), np.float32(0.037168972), np.float32(0.03684152), np.float32(0.03777733), np.float32(0.03712477), np.float32(0.035480235), np.float32(0.03595317), np.float32(0.03849051), np.float32(0.03916939), np.float32(0.041596834), np.float32(0.041435804), np.float32(0.042747773), np.float32(0.040038202), np.float32(0.04375908), np.float32(0.04602245), np.float32(0.043150336), np.float32(0.04644297), np.float32(0.054054417), np.float32(0.060936093), np.float32(0.05712459), np.float32(0.058938086), np.float32(0.07446716), np.float32(0.07292395), np.float32(0.0745745), np.float32(0.0944392), np.float32(0.10627011), np.float32(0.11244613), np.float32(0.10854202), np.float32(0.13759238), np.float32(0.13583736), np.float32(0.14685488), np.float32(0.11133111), np.float32(0.10845417), np.float32(0.09498062), np.float32(0.08985285), np.float32(0.09892868), np.float32(0.09714588), np.float32(0.107663184), np.float32(0.1164497), np.float32(0.10783174), np.float32(0.10461153), np.float32(0.111347206), np.float32(0.09556298), np.float32(0.10336141), np.float32(0.12311676), np.float32(0.11649431), np.float32(0.1211813), np.float32(0.114294894), np.float32(0.10984397), np.float32(0.11286366), np.float32(0.11047024), np.float32(0.13720107), np.float32(0.15477362), np.float32(0.17424165), np.float32(0.16728003), np.float32(0.17938296), np.float32(0.18178384), np.float32(0.20039847), np.float32(0.16614828), np.float32(0.15080246), np.float32(0.141158), np.float32(0.13198519), np.float32(0.107603714), np.float32(0.09788601), np.float32(0.09190008), np.float32(0.078853264), np.float32(0.08325945), np.float32(0.07936652), np.float32(0.08193546), np.float32(0.08195318), np.float32(0.08961528), np.float32(0.09078385), np.float32(0.08492088), np.float32(0.08533124), np.float32(0.08820001), np.float32(0.089473575), np.float32(0.08162965), np.float32(0.07669724), np.float32(0.08923505), np.float32(0.09374118), np.float32(0.09448311), np.float32(0.10179249), np.float32(0.118095905), np.float32(0.12641257), np.float32(0.116988145), np.float32(0.107199356), np.float32(0.11289193), np.float32(0.106269784), np.float32(0.09493772), np.float32(0.09449727), np.float32(0.09471404), np.float32(0.08532701), np.float32(0.07575894), np.float32(0.073732115), np.float32(0.0649359), np.float32(0.07860796), np.float32(0.07582), np.float32(0.08267723), np.float32(0.08982224), np.float32(0.10376929), np.float32(0.10763927), np.float32(0.11557447), np.float32(0.11865102), np.float32(0.12718149), np.float32(0.13133323), np.float32(0.122762874), np.float32(0.13793755), np.float32(0.13305712), np.float32(0.13649431), np.float32(0.17109263), np.float32(0.18549608), np.float32(0.21668464), np.float32(0.23417962), np.float32(0.27365685), np.float32(0.33302855), np.float32(0.41262537), np.float32(0.38912323), np.float32(0.42526987), np.float32(0.5041995), np.float32(0.5313739), np.float32(0.5622544), np.float32(0.5512447), np.float32(0.55896807), np.float32(0.58588135), np.float32(0.60090375), np.float32(0.64097774), np.float32(0.6574271), np.float32(0.6932744), np.float32(0.74938786), np.float32(0.80534506), np.float32(0.82525164), np.float32(0.8501945), np.float32(0.87367666), np.float32(0.89161867), np.float32(0.91026556), np.float32(0.92745626), np.float32(0.94255143), np.float32(0.93881935), np.float32(0.9455668), np.float32(0.9584862), np.float32(0.96257985), np.float32(0.96283525), np.float32(0.9652893), np.float32(0.9673159), np.float32(0.9699107), np.float32(0.9674269), np.float32(0.9674319), np.float32(0.96776575), np.float32(0.9616484), np.float32(0.95708185), np.float32(0.94460565), np.float32(0.9333932), np.float32(0.92066884), np.float32(0.9173516), np.float32(0.8950484), np.float32(0.8763464), np.float32(0.870746), np.float32(0.8500203), np.float32(0.81978375), np.float32(0.7931597), np.float32(0.74521476), np.float32(0.7267316), np.float32(0.68536717), np.float32(0.59458035), np.float32(0.5573855), np.float32(0.5177706), np.float32(0.4818591), np.float32(0.45434648), np.float32(0.44343898), np.float32(0.40176606), np.float32(0.32948914), np.float32(0.27554473), np.float32(0.24865308), np.float32(0.27180204), np.float32(0.22376892), np.float32(0.19832227), np.float32(0.22332048), np.float32(0.2123569), np.float32(0.15819098), np.float32(0.16746324), np.float32(0.1983657), np.float32(0.21059883), np.float32(0.18906842), np.float32(0.20878701), np.float32(0.20663494), np.float32(0.1962926), np.float32(0.18440592), np.float32(0.16458194), np.float32(0.14554286), np.float32(0.11089506), np.float32(0.099476725), np.float32(0.077964015), np.float32(0.066935174), np.float32(0.05977589), np.float32(0.061032362), np.float32(0.051841564), np.float32(0.04699139), np.float32(0.04839783), np.float32(0.0508168), np.float32(0.055011086), np.float32(0.057527434), np.float32(0.053770922), np.float32(0.062988535), np.float32(0.060801324), np.float32(0.058142222), np.float32(0.05733146), np.float32(0.05584119), np.float32(0.058632992), np.float32(0.053500336), np.float32(0.05105629), np.float32(0.049462102), np.float32(0.044671685), np.float32(0.044431034), np.float32(0.043737296), np.float32(0.040895827), np.float32(0.041459996), np.float32(0.042389918), np.float32(0.04174869), np.float32(0.032722503), np.float32(0.029132942), np.float32(0.0299003), np.float32(0.025173692), np.float32(0.021599859), np.float32(0.019441562), np.float32(0.018678414), np.float32(0.01868028), np.float32(0.019151226), np.float32(0.018489828), np.float32(0.016524402), np.float32(0.01715072), np.float32(0.019478539), np.float32(0.019700408), np.float32(0.01822542), np.float32(0.020453675), np.float32(0.023552675), np.float32(0.027066728), np.float32(0.02529523), np.float32(0.026890472), np.float32(0.03126129), np.float32(0.03178777), np.float32(0.035134677), np.float32(0.036028314), np.float32(0.03859598), np.float32(0.03854979), np.float32(0.037468117), np.float32(0.04190338), np.float32(0.043321885), np.float32(0.039660048), np.float32(0.03881446), np.float32(0.037495177), np.float32(0.0347417), np.float32(0.03058887), np.float32(0.031154418), np.float32(0.031703595), np.float32(0.031831164), np.float32(0.030586334), np.float32(0.031083794), np.float32(0.031881902), np.float32(0.026927544), np.float32(0.025364503), np.float32(0.026431764), np.float32(0.029845102), np.float32(0.028709983), np.float32(0.031187793), np.float32(0.033322316), np.float32(0.036816664), np.float32(0.037292223), np.float32(0.039311707), np.float32(0.042715598), np.float32(0.045982458), np.float32(0.052213676), np.float32(0.0628567), np.float32(0.07174972), np.float32(0.08621164), np.float32(0.091744676), np.float32(0.10148541), np.float32(0.11285464), np.float32(0.12163612), np.float32(0.1090403), np.float32(0.11700574), np.float32(0.14403965), np.float32(0.15764998), np.float32(0.19507761), np.float32(0.20024738), np.float32(0.21672632), np.float32(0.20851955), np.float32(0.22362679), np.float32(0.23024221), np.float32(0.26691672), np.float32(0.28887558), np.float32(0.28141785), np.float32(0.28078294), np.float32(0.2795986), np.float32(0.26181594), np.float32(0.21475421), np.float32(0.15728274), np.float32(0.13602716), np.float32(0.10329952), np.float32(0.087992676), np.float32(0.08369494), np.float32(0.07425523), np.float32(0.062639564), np.float32(0.06275267), np.float32(0.054275226), np.float32(0.048071202), np.float32(0.042131852), np.float32(0.043585587), np.float32(0.04022395), np.float32(0.035290413), np.float32(0.0391707), np.float32(0.03805031), np.float32(0.034022328), np.float32(0.033174112), np.float32(0.0345418), np.float32(0.03510397), np.float32(0.032311514), np.float32(0.030248236), np.float32(0.033300657), np.float32(0.036740664), np.float32(0.034771856), np.float32(0.039172873), np.float32(0.051666465), np.float32(0.05204042), np.float32(0.050208326), np.float32(0.060168717), np.float32(0.07572454), np.float32(0.073924355), np.float32(0.0722195), np.float32(0.08925315), np.float32(0.0952606), np.float32(0.0891165), np.float32(0.095743135), np.float32(0.10302725), np.float32(0.10059198), np.float32(0.100914635), np.float32(0.107436284), np.float32(0.10505259), np.float32(0.08914954), np.float32(0.08650918), np.float32(0.08874885), np.float32(0.088722974), np.float32(0.07822776), np.float32(0.08049451), np.float32(0.078071795), np.float32(0.074830204), np.float32(0.06877078), np.float32(0.06904936), np.float32(0.0718161), np.float32(0.066921085), np.float32(0.059502214), np.float32(0.050009325), np.float32(0.046667084), np.float32(0.04382684), np.float32(0.03775172), np.float32(0.033533122), np.float32(0.032139547), np.float32(0.036970653), np.float32(0.036823303), np.float32(0.034073934), np.float32(0.03940558), np.float32(0.040046707), np.float32(0.038519014), np.float32(0.038751006), np.float32(0.04189823), np.float32(0.040158227), np.float32(0.037346724), np.float32(0.037662666), np.float32(0.0415024), np.float32(0.040827602), np.float32(0.04030535), np.float32(0.047851656), np.float32(0.046721973), np.float32(0.04398817), np.float32(0.0444435), np.float32(0.040797926), np.float32(0.044985387), np.float32(0.044187352), np.float32(0.05127961), np.float32(0.055576626), np.float32(0.05694917), np.float32(0.058122586), np.float32(0.055391446), np.float32(0.06483012), np.float32(0.068476), np.float32(0.07823085), np.float32(0.08593193), np.float32(0.09794975), np.float32(0.10056844), np.float32(0.107216254), np.float32(0.10848052), np.float32(0.11130369), np.float32(0.10361416), np.float32(0.11105951), np.float32(0.10979155), np.float32(0.102294326), np.float32(0.11573141), np.float32(0.130326), np.float32(0.13489518), np.float32(0.14889862), np.float32(0.1676104), np.float32(0.20443627), np.float32(0.21351054), np.float32(0.23116088), np.float32(0.24844728), np.float32(0.2668586), np.float32(0.2959524), np.float32(0.30202296), np.float32(0.2601728), np.float32(0.24143918), np.float32(0.2674374), np.float32(0.23759882), np.float32(0.1962556), np.float32(0.16580743), np.float32(0.14742142), np.float32(0.15630412), np.float32(0.14431407), np.float32(0.13055116), np.float32(0.14138141), np.float32(0.15673271), np.float32(0.13905962), np.float32(0.12108612), np.float32(0.10703006), np.float32(0.1057731), np.float32(0.101531096), np.float32(0.09329443), np.float32(0.082125925), np.float32(0.08031635), np.float32(0.062348984), np.float32(0.04930646), np.float32(0.0484043), np.float32(0.046757925), np.float32(0.042162005), np.float32(0.037177905), np.float32(0.03719248), np.float32(0.037111126), np.float32(0.035927985), np.float32(0.03778054), np.float32(0.038277134), np.float32(0.039579008), np.float32(0.03995222), np.float32(0.04060293), np.float32(0.042040713), np.float32(0.041142758), np.float32(0.039389957), np.float32(0.041303094), np.float32(0.04491591), np.float32(0.04469477), np.float32(0.047432505), np.float32(0.052419286), np.float32(0.06357931), np.float32(0.065120526), np.float32(0.06993345), np.float32(0.07258052), np.float32(0.08190571), np.float32(0.07646846), np.float32(0.07974203), np.float32(0.086611584), np.float32(0.09176648), np.float32(0.08738693), np.float32(0.08992175), np.float32(0.10562485), np.float32(0.11749631), np.float32(0.11737196), np.float32(0.12062772), np.float32(0.12485453), np.float32(0.11775347), np.float32(0.118887216), np.float32(0.13064808), np.float32(0.12567279), np.float32(0.11022261), np.float32(0.097006954), np.float32(0.08975862), np.float32(0.08659312), np.float32(0.075868696), np.float32(0.07284499), np.float32(0.069547884), np.float32(0.06740525), np.float32(0.065688), np.float32(0.064303644), np.float32(0.06566663), np.float32(0.06465809), np.float32(0.06650446), np.float32(0.07276532), np.float32(0.07897091), np.float32(0.08019983), np.float32(0.073026866), np.float32(0.09177266), np.float32(0.092158735), np.float32(0.08720942), np.float32(0.078251556), np.float32(0.100005664), np.float32(0.10300561), np.float32(0.10735446), np.float32(0.10912913), np.float32(0.11616599), np.float32(0.115764104), np.float32(0.11692162), np.float32(0.1324272), np.float32(0.15686466), np.float32(0.18214783), np.float32(0.2029714), np.float32(0.21653269), np.float32(0.2157947), np.float32(0.23347962), np.float32(0.23988555), np.float32(0.2405935), np.float32(0.21318899), np.float32(0.20010576), np.float32(0.1571896), np.float32(0.14327377), np.float32(0.13519128), np.float32(0.12955043), np.float32(0.12076526), np.float32(0.13091667), np.float32(0.12650739), np.float32(0.124728434), np.float32(0.12572913), np.float32(0.1309273), np.float32(0.13752551), np.float32(0.112205274), np.float32(0.11495754), np.float32(0.11068407), np.float32(0.105304174), np.float32(0.08837325), np.float32(0.08263871), np.float32(0.07435162), np.float32(0.066246085), np.float32(0.061852176), np.float32(0.06493054), np.float32(0.06370924), np.float32(0.063756056), np.float32(0.07538519), np.float32(0.08823282), np.float32(0.1089541), np.float32(0.124806345), np.float32(0.123620845), np.float32(0.12102478), np.float32(0.12089721), np.float32(0.11667469), np.float32(0.11168226), np.float32(0.10301618), np.float32(0.11018324), np.float32(0.10284452), np.float32(0.09939229), np.float32(0.10432558), np.float32(0.111134425), np.float32(0.10528208), np.float32(0.11954374), np.float32(0.13079154), np.float32(0.14993618), np.float32(0.16157871), np.float32(0.18141052), np.float32(0.1803715), np.float32(0.20403259), np.float32(0.18735452)], 'MSDTDTDDTDLLLLIPPNFCAEDKMSACAAADALAMPPPPPPATTSAAYQFLHPSKKSELNSINSRLQNIALDAEEPPSDISTISTNTVRNAGRPSRELHGMVHSTPKSGSVEPLRHRPLDDNILLEIDHYLDDNNAHRWQRHDHHLHHRSDDHLRNERAGKEGHPGTSSLPSMRLASSSSGAVSVEAARVDRSSLNENKIISLSELWGKSSLTKTVLDNNSPNRPLCSSSLKEEQLRRQHLEKMVHTLQSHLLEYQQRISVAIEVDRSKDAALTEAEQTVQSLNYEVQHLRDAVHRLEADRGESQSRFDALQNELSQAVNLATRFQEKNDKLERELDHCRQDAKQWEERLEQLEMQLNSSKRAEELSHAELNKLRDKFAKVDYQQEKLKARIEELEKENNTLTNQKEMLQEYHQKQKARADSLESHRKSLQETLANLTETETNLKKKLDIQQKSLKQYYQQQMENVVAKKMQEFQDQLDKNEEHLKNEARERERLIAERAVKQLEMINEKNNQELNLIQEKHNEEVELYRLQLANASKKIDEMDLKLSCYKTKRADIAEKLHGVMEAQWQQALAILTTPSQNSIIQSSDTEASESPELNNARMYPETPKSSKSQRSNNTEKNNLDVVGKRDPPSPMDKLQAYIELLLSKSPSDFDRLDEILAMTSKQGSKQSKPKSGSGNSKPPPWKC': [np.float32(0.9496604), np.float32(0.9541111), np.float32(0.9527042), np.float32(0.9533757), np.float32(0.94960785), np.float32(0.9464229), np.float32(0.94791234), np.float32(0.94281787), np.float32(0.9397926), np.float32(0.9212792), np.float32(0.9115259), np.float32(0.87915844), np.float32(0.84462655), np.float32(0.84382385), np.float32(0.8492481), np.float32(0.86777335), np.float32(0.89071447), np.float32(0.9027472), np.float32(0.9043413), np.float32(0.91448295), np.float32(0.9161866), np.float32(0.92538834), np.float32(0.9321073), np.float32(0.94155085), np.float32(0.94834656), np.float32(0.9524992), np.float32(0.94780064), np.float32(0.9491658), np.float32(0.94773316), np.float32(0.9461767), np.float32(0.9435667), np.float32(0.93886507), np.float32(0.9411568), np.float32(0.9501824), np.float32(0.94094557), np.float32(0.9570489), np.float32(0.9615674), np.float32(0.9609122), np.float32(0.95575964), np.float32(0.954056), np.float32(0.9622294), np.float32(0.96580553), np.float32(0.9624777), np.float32(0.95828575), np.float32(0.9597138), np.float32(0.96478635), np.float32(0.95963985), np.float32(0.954695), np.float32(0.94892395), np.float32(0.9525201), np.float32(0.94638276), np.float32(0.9444789), np.float32(0.9440976), np.float32(0.9322769), np.float32(0.9248017), np.float32(0.90846545), np.float32(0.8960115), np.float32(0.8941495), np.float32(0.90001374), np.float32(0.89835703), np.float32(0.90438074), np.float32(0.9140173), np.float32(0.92342174), np.float32(0.92653257), np.float32(0.93367106), np.float32(0.9365118), np.float32(0.93567646), np.float32(0.9290318), np.float32(0.9301351), np.float32(0.92793363), np.float32(0.93218344), np.float32(0.94144297), np.float32(0.9465162), np.float32(0.9492688), np.float32(0.9549975), np.float32(0.96053), np.float32(0.9637979), np.float32(0.9678342), np.float32(0.9705403), np.float32(0.97282946), np.float32(0.9751388), np.float32(0.97476393), np.float32(0.9760113), np.float32(0.97595686), np.float32(0.9747547), np.float32(0.9759947), np.float32(0.9768883), np.float32(0.97673005), np.float32(0.97775215), np.float32(0.97865605), np.float32(0.9789234), np.float32(0.9793411), np.float32(0.97919023), np.float32(0.9785695), np.float32(0.97864795), np.float32(0.979078), np.float32(0.9795141), np.float32(0.9801978), np.float32(0.9804388), np.float32(0.98007625), np.float32(0.980378), np.float32(0.97918504), np.float32(0.97826546), np.float32(0.9784021), np.float32(0.97778964), np.float32(0.97762126), np.float32(0.97699237), np.float32(0.97621685), np.float32(0.9756551), np.float32(0.97289205), np.float32(0.97175086), np.float32(0.9686735), np.float32(0.9624855), np.float32(0.9576418), np.float32(0.952106), np.float32(0.94997156), np.float32(0.94144636), np.float32(0.93492144), np.float32(0.9263365), np.float32(0.9167726), np.float32(0.90301037), np.float32(0.8882951), np.float32(0.86971307), np.float32(0.8535009), np.float32(0.85392004), np.float32(0.85283554), np.float32(0.8514467), np.float32(0.84345764), np.float32(0.82469386), np.float32(0.79312426), np.float32(0.817908), np.float32(0.7975965), np.float32(0.7834686), np.float32(0.7839678), np.float32(0.7730358), np.float32(0.78566295), np.float32(0.80744845), np.float32(0.824672), np.float32(0.8295391), np.float32(0.8426328), np.float32(0.87303704), np.float32(0.88649714), np.float32(0.8902198), np.float32(0.89335746), np.float32(0.90678716), np.float32(0.90573925), np.float32(0.9091309), np.float32(0.9146671), np.float32(0.92231005), np.float32(0.9302002), np.float32(0.93752533), np.float32(0.9470183), np.float32(0.9523956), np.float32(0.96165115), np.float32(0.9613714), np.float32(0.96242756), np.float32(0.9668277), np.float32(0.96611965), np.float32(0.9674814), np.float32(0.96814716), np.float32(0.9708028), np.float32(0.97241735), np.float32(0.972809), np.float32(0.9750416), np.float32(0.9769721), np.float32(0.9783302), np.float32(0.9793896), np.float32(0.977958), np.float32(0.97855717), np.float32(0.9786646), np.float32(0.9784373), np.float32(0.97818303), np.float32(0.9781887), np.float32(0.9780516), np.float32(0.977754), np.float32(0.9775523), np.float32(0.9784032), np.float32(0.9786572), np.float32(0.978688), np.float32(0.9790075), np.float32(0.9783271), np.float32(0.9779695), np.float32(0.9775504), np.float32(0.97424996), np.float32(0.97350425), np.float32(0.9720489), np.float32(0.97003895), np.float32(0.9695728), np.float32(0.96340054), np.float32(0.95782596), np.float32(0.9538518), np.float32(0.9462731), np.float32(0.9424338), np.float32(0.9312081), np.float32(0.9133707), np.float32(0.8848801), np.float32(0.8603787), np.float32(0.8541627), np.float32(0.8541025), np.float32(0.837984), np.float32(0.8270741), np.float32(0.850919), np.float32(0.85938025), np.float32(0.87305486), np.float32(0.8497794), np.float32(0.77490973), np.float32(0.78959066), np.float32(0.80021775), np.float32(0.81832576), np.float32(0.8002935), np.float32(0.811649), np.float32(0.8148676), np.float32(0.8336643), np.float32(0.85641515), np.float32(0.86837584), np.float32(0.9007232), np.float32(0.9000531), np.float32(0.8990119), np.float32(0.8912961), np.float32(0.893032), np.float32(0.8881238), np.float32(0.8791362), np.float32(0.874703), np.float32(0.8752139), np.float32(0.8734094), np.float32(0.85504884), np.float32(0.83373815), np.float32(0.8077324), np.float32(0.79404956), np.float32(0.7672156), np.float32(0.772516), np.float32(0.75276417), np.float32(0.72992766), np.float32(0.710832), np.float32(0.69806), np.float32(0.6818645), np.float32(0.6336419), np.float32(0.61579174), np.float32(0.5635359), np.float32(0.55600125), np.float32(0.57281697), np.float32(0.5563613), np.float32(0.54840106), np.float32(0.55264074), np.float32(0.5573466), np.float32(0.5369087), np.float32(0.53603995), np.float32(0.5665855), np.float32(0.5474363), np.float32(0.53529817), np.float32(0.5549681), np.float32(0.5429002), np.float32(0.5243042), np.float32(0.52957857), np.float32(0.52134943), np.float32(0.517039), np.float32(0.52221453), np.float32(0.52488095), np.float32(0.53667814), np.float32(0.5269944), np.float32(0.5597883), np.float32(0.58006275), np.float32(0.5871765), np.float32(0.5878947), np.float32(0.5859569), np.float32(0.5939675), np.float32(0.5917928), np.float32(0.5922016), np.float32(0.598396), np.float32(0.59573555), np.float32(0.5889112), np.float32(0.5892762), np.float32(0.58561003), np.float32(0.58080757), np.float32(0.5770609), np.float32(0.5844052), np.float32(0.5816145), np.float32(0.5784362), np.float32(0.58336574), np.float32(0.5797147), np.float32(0.5755222), np.float32(0.56964374), np.float32(0.5702558), np.float32(0.5703227), np.float32(0.5706213), np.float32(0.568621), np.float32(0.5691553), np.float32(0.5713146), np.float32(0.5687805), np.float32(0.5681158), np.float32(0.5708077), np.float32(0.5704524), np.float32(0.56731856), np.float32(0.5761768), np.float32(0.58499616), np.float32(0.59318787), np.float32(0.59596616), np.float32(0.5964027), np.float32(0.59959304), np.float32(0.5984061), np.float32(0.6037974), np.float32(0.5965821), np.float32(0.59783125), np.float32(0.5979137), np.float32(0.59248656), np.float32(0.593832), np.float32(0.6011494), np.float32(0.59252083), np.float32(0.57877046), np.float32(0.5763297), np.float32(0.5780821), np.float32(0.57263494), np.float32(0.57479715), np.float32(0.5734413), np.float32(0.5702485), np.float32(0.570171), np.float32(0.5694304), np.float32(0.56923765), np.float32(0.57065207), np.float32(0.57214856), np.float32(0.5717475), np.float32(0.5719129), np.float32(0.57490784), np.float32(0.5820646), np.float32(0.5790774), np.float32(0.5726938), np.float32(0.5733145), np.float32(0.5687465), np.float32(0.5708787), np.float32(0.5764947), np.float32(0.57523733), np.float32(0.58820945), np.float32(0.5947641), np.float32(0.5993096), np.float32(0.5983008), np.float32(0.60492635), np.float32(0.6062515), np.float32(0.6023924), np.float32(0.6061759), np.float32(0.6036542), np.float32(0.6002172), np.float32(0.6026244), np.float32(0.5928793), np.float32(0.59435135), np.float32(0.5916344), np.float32(0.6008818), np.float32(0.5947147), np.float32(0.5866767), np.float32(0.59309936), np.float32(0.5962388), np.float32(0.59864223), np.float32(0.5983955), np.float32(0.60489124), np.float32(0.6075165), np.float32(0.6094956), np.float32(0.6085752), np.float32(0.61876637), np.float32(0.6161669), np.float32(0.61803997), np.float32(0.6226471), np.float32(0.62046164), np.float32(0.6138192), np.float32(0.6174661), np.float32(0.6138492), np.float32(0.6067883), np.float32(0.60721046), np.float32(0.60491145), np.float32(0.5995742), np.float32(0.59276134), np.float32(0.5962944), np.float32(0.5973468), np.float32(0.59742236), np.float32(0.59474254), np.float32(0.59625304), np.float32(0.5935927), np.float32(0.5944769), np.float32(0.5935796), np.float32(0.58884823), np.float32(0.5858891), np.float32(0.5898474), np.float32(0.58718014), np.float32(0.5785532), np.float32(0.57815325), np.float32(0.57828796), np.float32(0.5791032), np.float32(0.5808465), np.float32(0.58154494), np.float32(0.58781606), np.float32(0.58913475), np.float32(0.5910426), np.float32(0.5965019), np.float32(0.5987498), np.float32(0.60090107), np.float32(0.5987835), np.float32(0.60388607), np.float32(0.60394335), np.float32(0.60462856), np.float32(0.60424256), np.float32(0.60623163), np.float32(0.6003269), np.float32(0.6011275), np.float32(0.60101956), np.float32(0.59962136), np.float32(0.5987839), np.float32(0.5962084), np.float32(0.59103787), np.float32(0.59037876), np.float32(0.5919492), np.float32(0.5953668), np.float32(0.59079665), np.float32(0.59038764), np.float32(0.5924642), np.float32(0.59469366), np.float32(0.59875745), np.float32(0.59522235), np.float32(0.59774137), np.float32(0.59458727), np.float32(0.5936416), np.float32(0.59415126), np.float32(0.5816202), np.float32(0.58070064), np.float32(0.58161), np.float32(0.57982415), np.float32(0.5737687), np.float32(0.5776201), np.float32(0.57899505), np.float32(0.5765246), np.float32(0.575456), np.float32(0.5798342), np.float32(0.5781023), np.float32(0.5777271), np.float32(0.5776664), np.float32(0.5816865), np.float32(0.5849377), np.float32(0.5854785), np.float32(0.58358115), np.float32(0.5868878), np.float32(0.589378), np.float32(0.59130555), np.float32(0.5903511), np.float32(0.59286666), np.float32(0.58405095), np.float32(0.59427637), np.float32(0.59510916), np.float32(0.59149665), np.float32(0.5936224), np.float32(0.595119), np.float32(0.5993292), np.float32(0.5942117), np.float32(0.59413403), np.float32(0.59795094), np.float32(0.59883606), np.float32(0.59312856), np.float32(0.5943637), np.float32(0.59608835), np.float32(0.59454954), np.float32(0.59138083), np.float32(0.5951701), np.float32(0.596736), np.float32(0.5877086), np.float32(0.5819362), np.float32(0.58533275), np.float32(0.5882631), np.float32(0.581353), np.float32(0.5808934), np.float32(0.58336645), np.float32(0.5816302), np.float32(0.5809238), np.float32(0.58510846), np.float32(0.5871457), np.float32(0.5822455), np.float32(0.58411175), np.float32(0.5926961), np.float32(0.5944495), np.float32(0.5891574), np.float32(0.58837706), np.float32(0.59180135), np.float32(0.59272563), np.float32(0.58908516), np.float32(0.59250385), np.float32(0.59472895), np.float32(0.59701043), np.float32(0.5955612), np.float32(0.6000016), np.float32(0.60577434), np.float32(0.6022181), np.float32(0.5966993), np.float32(0.60071045), np.float32(0.60323197), np.float32(0.5974956), np.float32(0.5925956), np.float32(0.5992989), np.float32(0.5997202), np.float32(0.5958458), np.float32(0.5985644), np.float32(0.6058824), np.float32(0.60113937), np.float32(0.60076493), np.float32(0.6060907), np.float32(0.61082816), np.float32(0.60365725), np.float32(0.60864896), np.float32(0.6135928), np.float32(0.6118502), np.float32(0.6079438), np.float32(0.60740674), np.float32(0.6105003), np.float32(0.604235), np.float32(0.60412925), np.float32(0.60411364), np.float32(0.6017251), np.float32(0.5993632), np.float32(0.598496), np.float32(0.60504335), np.float32(0.6023879), np.float32(0.5986462), np.float32(0.60414386), np.float32(0.6030044), np.float32(0.594952), np.float32(0.5893365), np.float32(0.5932993), np.float32(0.59008265), np.float32(0.58292276), np.float32(0.58318573), np.float32(0.5882847), np.float32(0.58433336), np.float32(0.5800914), np.float32(0.58825153), np.float32(0.59205204), np.float32(0.58460784), np.float32(0.58626765), np.float32(0.58654845), np.float32(0.58154446), np.float32(0.5827024), np.float32(0.5868815), np.float32(0.59200037), np.float32(0.5834428), np.float32(0.58284783), np.float32(0.5802135), np.float32(0.5770893), np.float32(0.5759515), np.float32(0.5759388), np.float32(0.57588243), np.float32(0.5741307), np.float32(0.57320017), np.float32(0.57952917), np.float32(0.5678828), np.float32(0.53909117), np.float32(0.5423329), np.float32(0.54312044), np.float32(0.5494035), np.float32(0.53902954), np.float32(0.5262422), np.float32(0.5170458), np.float32(0.50824237), np.float32(0.49199873), np.float32(0.49566448), np.float32(0.45597243), np.float32(0.43823698), np.float32(0.44228774), np.float32(0.42749605), np.float32(0.41250312), np.float32(0.41058618), np.float32(0.4090517), np.float32(0.4194429), np.float32(0.45409462), np.float32(0.46345446), np.float32(0.5279452), np.float32(0.5570951), np.float32(0.5748405), np.float32(0.6089208), np.float32(0.64763165), np.float32(0.66613674), np.float32(0.6856455), np.float32(0.70807445), np.float32(0.74545354), np.float32(0.7722259), np.float32(0.79863447), np.float32(0.8171722), np.float32(0.81609344), np.float32(0.8330197), np.float32(0.8526058), np.float32(0.8488411), np.float32(0.86099446), np.float32(0.85800326), np.float32(0.8812774), np.float32(0.8982229), np.float32(0.915978), np.float32(0.92824227), np.float32(0.9355626), np.float32(0.942153), np.float32(0.9527449), np.float32(0.96237653), np.float32(0.9648293), np.float32(0.96284956), np.float32(0.96476173), np.float32(0.96803343), np.float32(0.97130394), np.float32(0.97460437), np.float32(0.9759376), np.float32(0.97661406), np.float32(0.9781405), np.float32(0.9785467), np.float32(0.9796743), np.float32(0.980232), np.float32(0.97967577), np.float32(0.9797655), np.float32(0.97914326), np.float32(0.9791542), np.float32(0.97971064), np.float32(0.9772633), np.float32(0.9767061), np.float32(0.97721726), np.float32(0.9772629), np.float32(0.9773447), np.float32(0.9765904), np.float32(0.97657293), np.float32(0.97501045), np.float32(0.9742999), np.float32(0.97219974), np.float32(0.97075975), np.float32(0.9690549), np.float32(0.9633561), np.float32(0.95490277), np.float32(0.95054305), np.float32(0.9383458), np.float32(0.9350612), np.float32(0.9249868), np.float32(0.90042716), np.float32(0.8936904), np.float32(0.8763817), np.float32(0.8446164), np.float32(0.80698085), np.float32(0.77344304), np.float32(0.75166434), np.float32(0.68195516), np.float32(0.62923706), np.float32(0.60647595), np.float32(0.5924742), np.float32(0.5375852), np.float32(0.5305939), np.float32(0.5051634), np.float32(0.46252722), np.float32(0.44206575), np.float32(0.4242263), np.float32(0.37809998), np.float32(0.327693), np.float32(0.31274337), np.float32(0.30841273), np.float32(0.29441413), np.float32(0.28373188), np.float32(0.31810388), np.float32(0.32906476), np.float32(0.3088589), np.float32(0.28080383), np.float32(0.28426224), np.float32(0.385692), np.float32(0.41225398), np.float32(0.44940442), np.float32(0.48654595), np.float32(0.5288654), np.float32(0.55415076), np.float32(0.61042863), np.float32(0.6665007), np.float32(0.7173694), np.float32(0.7312787), np.float32(0.7724063), np.float32(0.82295626), np.float32(0.83989614), np.float32(0.8782799), np.float32(0.90868074), np.float32(0.9233745), np.float32(0.9436054), np.float32(0.9555619), np.float32(0.9624488), np.float32(0.9667899), np.float32(0.9702267), np.float32(0.973435), np.float32(0.970243), np.float32(0.971833), np.float32(0.9718052), np.float32(0.9735745), np.float32(0.97478074), np.float32(0.97432977), np.float32(0.9745994), np.float32(0.97572154), np.float32(0.97534263), np.float32(0.9735162), np.float32(0.9540345)], 'MTEITFPVSSADAIVNFYRTEILTGQEAKHFSKSDLTPVPKPETVQTLYMRVLHILYRFRPECHSMVPLLENIHYPQYHEGATAITSVYIRMLHFLPTCLVYDFSLNDLLAPKKQRTLTILSAIMNFFYFRKQRMELILEKQAKYRADLDRLQAYTKSNLEMEKKIEMLMVIPPEQQAEAKELDSALSELNTIYTQEYQEMKSSLLLQCAKKDSIAEGKAIFAEKTQKLAQVKVDISTLKEDIGKLKSQIVESPEELKSQMEKMRENVKNIKLSIEESDERVVELQNMVQSVTYTEAEIQQMYNLLQDLEISMNNSKQRQKEQLELTAQYERKQKELKNLCAEEGQLKRALAMKLDKESKQNIRRQKRKDMKEQHVQEVLGQCNQIHQKREEMAEIQEITAETQQLKAKIQSLRDVCSKETERAQALYDTLSTSIDELHRRIQ': [np.float32(0.41479456), np.float32(0.41524464), np.float32(0.3864302), np.float32(0.28998905), np.float32(0.3037294), np.float32(0.21712363), np.float32(0.17293273), np.float32(0.18842474), np.float32(0.16120112), np.float32(0.16643724), np.float32(0.15157507), np.float32(0.17282602), np.float32(0.20827067), np.float32(0.20912997), np.float32(0.22473787), np.float32(0.20501216), np.float32(0.19847795), np.float32(0.20103624), np.float32(0.24533361), np.float32(0.22044756), np.float32(0.23275697), np.float32(0.26031554), np.float32(0.23371044), np.float32(0.2502776), np.float32(0.24684402), np.float32(0.26229978), np.float32(0.29128298), np.float32(0.29513627), np.float32(0.29499304), np.float32(0.2938697), np.float32(0.32225868), np.float32(0.3916085), np.float32(0.42011696), np.float32(0.37696812), np.float32(0.4316642), np.float32(0.43795073), np.float32(0.3765031), np.float32(0.3621939), np.float32(0.36033243), np.float32(0.352825), np.float32(0.27693814), np.float32(0.2248701), np.float32(0.20836158), np.float32(0.19458586), np.float32(0.17409267), np.float32(0.15789436), np.float32(0.13460203), np.float32(0.11131146), np.float32(0.109950244), np.float32(0.105653726), np.float32(0.09200304), np.float32(0.09442274), np.float32(0.08776637), np.float32(0.0894254), np.float32(0.079144776), np.float32(0.069530174), np.float32(0.0659584), np.float32(0.0719459), np.float32(0.052673522), np.float32(0.049243405), np.float32(0.06257177), np.float32(0.06148268), np.float32(0.07048194), np.float32(0.077373594), np.float32(0.10274735), np.float32(0.11814797), np.float32(0.12495158), np.float32(0.15860869), np.float32(0.21047051), np.float32(0.20186822), np.float32(0.19477859), np.float32(0.16741079), np.float32(0.15691078), np.float32(0.12567766), np.float32(0.10030158), np.float32(0.09007043), np.float32(0.068962865), np.float32(0.06340891), np.float32(0.05665641), np.float32(0.061659694), np.float32(0.055649426), np.float32(0.04934787), np.float32(0.0533917), np.float32(0.048219286), np.float32(0.040735945), np.float32(0.038473096), np.float32(0.037103057), np.float32(0.03421265), np.float32(0.028684603), np.float32(0.022950297), np.float32(0.022597384), np.float32(0.0204546), np.float32(0.01742899), np.float32(0.017149618), np.float32(0.017131671), np.float32(0.01651891), np.float32(0.017213399), np.float32(0.019665109), np.float32(0.021955414), np.float32(0.02274887), np.float32(0.030655667), np.float32(0.037882186), np.float32(0.04967126), np.float32(0.06547983), np.float32(0.07429325), np.float32(0.09576434), np.float32(0.10117798), np.float32(0.1161397), np.float32(0.11134773), np.float32(0.10235637), np.float32(0.07931258), np.float32(0.07329307), np.float32(0.07639002), np.float32(0.06983173), np.float32(0.07549981), np.float32(0.07508466), np.float32(0.07759953), np.float32(0.08183294), np.float32(0.089414105), np.float32(0.08646619), np.float32(0.07723999), np.float32(0.07150183), np.float32(0.058941673), np.float32(0.05507859), np.float32(0.05556001), np.float32(0.045142405), np.float32(0.03676997), np.float32(0.032078944), np.float32(0.03618426), np.float32(0.041168313), np.float32(0.041688673), np.float32(0.044433914), np.float32(0.055112075), np.float32(0.060191534), np.float32(0.07414272), np.float32(0.08160191), np.float32(0.099251375), np.float32(0.10203596), np.float32(0.11744106), np.float32(0.13868679), np.float32(0.14929116), np.float32(0.14735353), np.float32(0.15371181), np.float32(0.16456208), np.float32(0.16555274), np.float32(0.19525026), np.float32(0.24172556), np.float32(0.2461687), np.float32(0.27023444), np.float32(0.28008294), np.float32(0.29135826), np.float32(0.32772556), np.float32(0.35982335), np.float32(0.34833658), np.float32(0.37577626), np.float32(0.36864793), np.float32(0.37781784), np.float32(0.3422082), np.float32(0.3240293), np.float32(0.31873825), np.float32(0.27775547), np.float32(0.25811145), np.float32(0.2633516), np.float32(0.27877852), np.float32(0.29689547), np.float32(0.2974008), np.float32(0.31120554), np.float32(0.32529035), np.float32(0.3249402), np.float32(0.3268138), np.float32(0.3354549), np.float32(0.32956132), np.float32(0.34400988), np.float32(0.36256003), np.float32(0.3732941), np.float32(0.39493692), np.float32(0.37826285), np.float32(0.41671574), np.float32(0.40157148), np.float32(0.399198), np.float32(0.41651988), np.float32(0.4137259), np.float32(0.39296228), np.float32(0.37999102), np.float32(0.39120355), np.float32(0.3941923), np.float32(0.37175873), np.float32(0.33578184), np.float32(0.33850354), np.float32(0.2969353), np.float32(0.24667269), np.float32(0.2410273), np.float32(0.28101486), np.float32(0.27002054), np.float32(0.2566994), np.float32(0.28700653), np.float32(0.28897122), np.float32(0.2894987), np.float32(0.28631264), np.float32(0.32200673), np.float32(0.3207226), np.float32(0.327226), np.float32(0.34392864), np.float32(0.3621329), np.float32(0.36057216), np.float32(0.37166598), np.float32(0.38151163), np.float32(0.39892986), np.float32(0.4048438), np.float32(0.41563836), np.float32(0.4134637), np.float32(0.4271415), np.float32(0.39984038), np.float32(0.41479185), np.float32(0.4182151), np.float32(0.41509473), np.float32(0.43229297), np.float32(0.44840825), np.float32(0.46556604), np.float32(0.5065526), np.float32(0.54897743), np.float32(0.5975379), np.float32(0.606249), np.float32(0.5987222), np.float32(0.59240043), np.float32(0.5881287), np.float32(0.5882775), np.float32(0.5723315), np.float32(0.5625646), np.float32(0.55593324), np.float32(0.54438996), np.float32(0.5432617), np.float32(0.5606487), np.float32(0.56173646), np.float32(0.58213997), np.float32(0.58855975), np.float32(0.5910637), np.float32(0.5894222), np.float32(0.59203553), np.float32(0.590067), np.float32(0.596137), np.float32(0.59588116), np.float32(0.59697604), np.float32(0.6037888), np.float32(0.59922975), np.float32(0.59119284), np.float32(0.5866276), np.float32(0.5870372), np.float32(0.58472586), np.float32(0.5844326), np.float32(0.5871193), np.float32(0.5867836), np.float32(0.57436156), np.float32(0.5755039), np.float32(0.58076704), np.float32(0.5895651), np.float32(0.5809521), np.float32(0.5837479), np.float32(0.59275496), np.float32(0.5854382), np.float32(0.59016), np.float32(0.5895863), np.float32(0.59069735), np.float32(0.5893836), np.float32(0.59160346), np.float32(0.59911984), np.float32(0.5976137), np.float32(0.59601766), np.float32(0.5966212), np.float32(0.6004483), np.float32(0.6022415), np.float32(0.6044822), np.float32(0.61266595), np.float32(0.61510825), np.float32(0.61583817), np.float32(0.6099731), np.float32(0.60960585), np.float32(0.6074296), np.float32(0.60629153), np.float32(0.59950566), np.float32(0.6020207), np.float32(0.6016683), np.float32(0.59443057), np.float32(0.5962592), np.float32(0.6033768), np.float32(0.60328406), np.float32(0.59377307), np.float32(0.59131944), np.float32(0.5900031), np.float32(0.585771), np.float32(0.58272773), np.float32(0.5846353), np.float32(0.58155525), np.float32(0.5812051), np.float32(0.5760918), np.float32(0.5744822), np.float32(0.5689725), np.float32(0.5712536), np.float32(0.5750232), np.float32(0.5722067), np.float32(0.57301074), np.float32(0.57249194), np.float32(0.57627213), np.float32(0.57841593), np.float32(0.57872653), np.float32(0.5805136), np.float32(0.5859535), np.float32(0.58559597), np.float32(0.5861775), np.float32(0.5919291), np.float32(0.60047406), np.float32(0.60272205), np.float32(0.59578484), np.float32(0.5922556), np.float32(0.58627605), np.float32(0.58358276), np.float32(0.5720482), np.float32(0.58105063), np.float32(0.57956415), np.float32(0.5769674), np.float32(0.5820056), np.float32(0.5848065), np.float32(0.5840328), np.float32(0.5823046), np.float32(0.58466816), np.float32(0.57986933), np.float32(0.5773772), np.float32(0.5778132), np.float32(0.5780553), np.float32(0.56963724), np.float32(0.57022256), np.float32(0.56940025), np.float32(0.5655227), np.float32(0.56651956), np.float32(0.56869453), np.float32(0.57037), np.float32(0.5685841), np.float32(0.571476), np.float32(0.5690505), np.float32(0.57501715), np.float32(0.57279384), np.float32(0.57159895), np.float32(0.57485634), np.float32(0.57318294), np.float32(0.5716075), np.float32(0.574248), np.float32(0.5777674), np.float32(0.5799181), np.float32(0.588237), np.float32(0.59643763), np.float32(0.6004204), np.float32(0.5971489), np.float32(0.6136219), np.float32(0.6346767), np.float32(0.6337431), np.float32(0.6435198), np.float32(0.64173317), np.float32(0.64484924), np.float32(0.6482888), np.float32(0.6431648), np.float32(0.6415978), np.float32(0.63760966), np.float32(0.6380901), np.float32(0.6310337), np.float32(0.6278873), np.float32(0.6275697), np.float32(0.627619), np.float32(0.62567645), np.float32(0.62632763), np.float32(0.62451917), np.float32(0.6238091), np.float32(0.61185807), np.float32(0.6118834), np.float32(0.6105999), np.float32(0.60926086), np.float32(0.60864496), np.float32(0.60565627), np.float32(0.60320884), np.float32(0.6094522), np.float32(0.6064195), np.float32(0.6095277), np.float32(0.6030223), np.float32(0.60309297), np.float32(0.6029334), np.float32(0.59796536), np.float32(0.6039422), np.float32(0.6024313), np.float32(0.59432596), np.float32(0.5995188), np.float32(0.598824), np.float32(0.60503584), np.float32(0.61319697), np.float32(0.6213425), np.float32(0.61816585), np.float32(0.6096135), np.float32(0.62275183), np.float32(0.62100935), np.float32(0.6207198), np.float32(0.62083155), np.float32(0.61718), np.float32(0.6157613), np.float32(0.60593843), np.float32(0.6083543), np.float32(0.6082688), np.float32(0.6024449), np.float32(0.60329384), np.float32(0.60568076), np.float32(0.6060226), np.float32(0.60747784), np.float32(0.5966078), np.float32(0.5966656), np.float32(0.60783243), np.float32(0.6051875), np.float32(0.6002237), np.float32(0.59769654), np.float32(0.59799105), np.float32(0.5905786), np.float32(0.58832383), np.float32(0.5881658), np.float32(0.58556086), np.float32(0.5824811), np.float32(0.5799249), np.float32(0.58106583), np.float32(0.5771806), np.float32(0.5753414), np.float32(0.5764435), np.float32(0.56827575), np.float32(0.56402004), np.float32(0.573874), np.float32(0.5828118), np.float32(0.5837187), np.float32(0.5896468), np.float32(0.6010482), np.float32(0.6009809), np.float32(0.5887436), np.float32(0.5973688), np.float32(0.60264236), np.float32(0.60616255), np.float32(0.61310816), np.float32(0.6197186), np.float32(0.6233221), np.float32(0.6332693), np.float32(0.6401935)], 'MAISGSLQSTETRELWGGAVTCSLPARMLDVSDMRPVPDHQEIWADTGVDQAVIFEIVEHDAAVPDGEAGRHMFEDAAVGNEAVAAAVESVAALGVQDVPGVPEASYRCVVRGRQTMRRGQQAADTCVLLAVLRLPHVSSDLLITLSTPSAPQTPVAGAVVSAPALGEGEQQELMAAVLRSLRVQSWELFG': [np.float32(0.8504173), np.float32(0.91815716), np.float32(0.9125978), np.float32(0.88951373), np.float32(0.879451), np.float32(0.9047278), np.float32(0.84959865), np.float32(0.9065905), np.float32(0.85778475), np.float32(0.8281873), np.float32(0.80650914), np.float32(0.7791733), np.float32(0.7789727), np.float32(0.6165292), np.float32(0.6415653), np.float32(0.67287886), np.float32(0.58893603), np.float32(0.6284187), np.float32(0.63837594), np.float32(0.5460235), np.float32(0.5119318), np.float32(0.52666414), np.float32(0.4834543), np.float32(0.4902106), np.float32(0.4104004), np.float32(0.3920869), np.float32(0.29303637), np.float32(0.33399975), np.float32(0.34041044), np.float32(0.3382102), np.float32(0.32699466), np.float32(0.34092242), np.float32(0.29202437), np.float32(0.23751314), np.float32(0.27925774), np.float32(0.29917738), np.float32(0.30136213), np.float32(0.26966402), np.float32(0.27507028), np.float32(0.26831815), np.float32(0.21715954), np.float32(0.21746197), np.float32(0.17229597), np.float32(0.14717604), np.float32(0.12958118), np.float32(0.105369106), np.float32(0.10199353), np.float32(0.11095116), np.float32(0.10963614), np.float32(0.13462707), np.float32(0.13018966), np.float32(0.1360641), np.float32(0.15508947), np.float32(0.15700118), np.float32(0.18103114), np.float32(0.19486079), np.float32(0.20858228), np.float32(0.18898948), np.float32(0.18177654), np.float32(0.17830028), np.float32(0.16128825), np.float32(0.17217028), np.float32(0.18034457), np.float32(0.21117547), np.float32(0.25818905), np.float32(0.31180736), np.float32(0.33729327), np.float32(0.40940538), np.float32(0.4153783), np.float32(0.42745367), np.float32(0.49538875), np.float32(0.47641996), np.float32(0.38953134), np.float32(0.35144463), np.float32(0.33194137), np.float32(0.2582434), np.float32(0.25162607), np.float32(0.2330833), np.float32(0.21481735), np.float32(0.17468545), np.float32(0.13635072), np.float32(0.1188735), np.float32(0.12465871), np.float32(0.11404973), np.float32(0.11323147), np.float32(0.12418401), np.float32(0.16569315), np.float32(0.15769032), np.float32(0.1620261), np.float32(0.20833972), np.float32(0.20688395), np.float32(0.19102272), np.float32(0.22475682), np.float32(0.1889438), np.float32(0.14045013), np.float32(0.12468925), np.float32(0.14007345), np.float32(0.11796918), np.float32(0.108191535), np.float32(0.10869383), np.float32(0.11476531), np.float32(0.10624683), np.float32(0.12151193), np.float32(0.1467472), np.float32(0.1588676), np.float32(0.15692124), np.float32(0.16045658), np.float32(0.19856231), np.float32(0.20561963), np.float32(0.18176875), np.float32(0.16345744), np.float32(0.16449766), np.float32(0.13952795), np.float32(0.12787628), np.float32(0.11743798), np.float32(0.09536257), np.float32(0.07057589), np.float32(0.066978514), np.float32(0.06840688), np.float32(0.07019035), np.float32(0.0666257), np.float32(0.06948097), np.float32(0.08150462), np.float32(0.092085734), np.float32(0.08989811), np.float32(0.091393426), np.float32(0.08041662), np.float32(0.0728499), np.float32(0.06755543), np.float32(0.07011074), np.float32(0.06284003), np.float32(0.057037417), np.float32(0.05677015), np.float32(0.056615382), np.float32(0.049264744), np.float32(0.05162569), np.float32(0.0538936), np.float32(0.05806524), np.float32(0.081664756), np.float32(0.08399863), np.float32(0.09959169), np.float32(0.13505112), np.float32(0.14772639), np.float32(0.18890202), np.float32(0.25738347), np.float32(0.28728437), np.float32(0.32846978), np.float32(0.38648334), np.float32(0.4575432), np.float32(0.4066322), np.float32(0.39577132), np.float32(0.4216952), np.float32(0.48200002), np.float32(0.56148684), np.float32(0.6702832), np.float32(0.8039255), np.float32(0.8593478), np.float32(0.8778846), np.float32(0.8436535), np.float32(0.880973), np.float32(0.8732284), np.float32(0.84307176), np.float32(0.79994315), np.float32(0.74801403), np.float32(0.70794547), np.float32(0.7022088), np.float32(0.6831991), np.float32(0.67597175), np.float32(0.5665568), np.float32(0.4286888), np.float32(0.3309531), np.float32(0.2982981), np.float32(0.31886572), np.float32(0.30789354), np.float32(0.21096008), np.float32(0.23360635), np.float32(0.17957185), np.float32(0.17619158), np.float32(0.15492602), np.float32(0.16463022), np.float32(0.17109515), np.float32(0.16145363), np.float32(0.15782374), np.float32(0.169384), np.float32(0.17836757), np.float32(0.1933463), np.float32(0.18070589), np.float32(0.23184699), np.float32(0.25005955), np.float32(0.29365316), np.float32(0.41760394)], 'MGDEVHVTVNYYARVGYGHHIQSYCTHLLLKRPREPILLFWHAYGLILEGSYSEALLEMEPLQDHRELQVAVLAAMLYSHERSPSPDTDTIHTLRRRLETVDQNASERALVLAATLYWHLGGSTHIRNSYDLVTRGFLGRFSVDDPKHLDFSIGIGQGRVLRVQPQYTQAQCLLGWLCLGDTHIRHRVESDIPSVDWKTADKSLVHFAEVLSKGSNAEALMGRAFYHELKENYTEALADLSQVTILHAWFLPAVLEKARMGLLLRDFDLAHETSQQILQKDPNNIDGLRMAIHLHLCSDNNQSTAAGLLADLLRSIEQREPQNAYLCLEVVRSIARLAGRCRVLVLQKTMAIIERARQLNPKESAFVVELADQLFLLEDYKTALATYKSTANMDEVNMEAMYGAVQCLVVLGDFDDAEQQLEFLAEVSVSTGKSASLPYLMAQQCWRKQRNGLRCRDLLDESMGIQTKRMRHQHDFTFYADLNPNRRLGIAHLYMTISRYECMGPHVEENYSLLRAADILEQLIGLVPGLMDAHLMLARVFFLLADWEAAQRSIQSAIALDLGCSSAHLLLAQVLRSARSLPEMEHIGKESSYYTSRKHVETTDTDRVMVFLLLVEVHTQFGRFPEAAKAVEDAMAGFSGTPEETYMLLGEALMKVDEPEEAMRAFEVARKKSPLNATVSKKVGQALVASYEYRKAVEHYEDTLASNKESPDKLELLYDFGDLNFKLRNYKRSAEVLCELLANVDNGSMERSFKNGKMLMLCLKASLLLSKVQNVQGQQNSSQGTPEAINNRSKYLHHYKVMFKARDLFNNYLVELQGQHCDAIKEQKHVAADIYFQFAHGCEANNDADKAILLLNEALKCNPAHSAASVALAKILLARGDVGECEQRCAALLRENLFYDEAGDILVYLMIQRELYESAIMHYQQILERDPNHYSALSQLIRLFRRTGRLEEINQNLSNAEKATPAATFHAGLNFCKGLVALHSNKPYEAIMLLNTARTDYDWGKPALFVMVEIYLNIENNLGFEEGNLEGNTSPNDEAIKVAQKLLSESRNLEGNTVKQSVLECYASMATRHKDDVENALVKLQELSSQDSTLREKERVCTMLAIATGLTLLRQTAKAKNQLRAIDRMPYKWDDGDDFERAWLMLAYIHLQAGKQEASEELCKKCLKYNKECSKAWELLGWIMEKNHSYPEAVGFYENAWKCLKESSPAVGYRLAYMYLKDKRHIEAIIVCQKVLQISPNYPKIKKDILEKARVCVRA': [np.float32(0.20696785), np.float32(0.1782852), np.float32(0.18585627), np.float32(0.19121188), np.float32(0.2188596), np.float32(0.20785984), np.float32(0.2092348), np.float32(0.1923195), np.float32(0.18705407), np.float32(0.17671767), np.float32(0.17093532), np.float32(0.15775885), np.float32(0.1438249), np.float32(0.12813139), np.float32(0.103131376), np.float32(0.09353699), np.float32(0.087197945), np.float32(0.08336069), np.float32(0.08355159), np.float32(0.079955), np.float32(0.08000205), np.float32(0.08580308), np.float32(0.09235512), np.float32(0.09729371), np.float32(0.09975703), np.float32(0.08328171), np.float32(0.06702641), np.float32(0.058566675), np.float32(0.0540185), np.float32(0.050687626), np.float32(0.04861732), np.float32(0.042669147), np.float32(0.039602287), np.float32(0.038049627), np.float32(0.035649788), np.float32(0.034448147), np.float32(0.03347836), np.float32(0.03834215), np.float32(0.040810943), np.float32(0.041893166), np.float32(0.042844128), np.float32(0.04602763), np.float32(0.04960643), np.float32(0.03909024), np.float32(0.039511185), np.float32(0.038059037), np.float32(0.038518254), np.float32(0.03566769), np.float32(0.0414461), np.float32(0.051898174), np.float32(0.052282326), np.float32(0.063588545), np.float32(0.0781098), np.float32(0.08458149), np.float32(0.09362015), np.float32(0.098691165), np.float32(0.096300304), np.float32(0.102151014), np.float32(0.09420166), np.float32(0.08649302), np.float32(0.07625791), np.float32(0.062210124), np.float32(0.058187384), np.float32(0.051323287), np.float32(0.049535695), np.float32(0.043737996), np.float32(0.038153976), np.float32(0.039242323), np.float32(0.04349718), np.float32(0.04902682), np.float32(0.050734222), np.float32(0.056201227), np.float32(0.061800122), np.float32(0.06326233), np.float32(0.07326926), np.float32(0.073884636), np.float32(0.07844925), np.float32(0.08726094), np.float32(0.08027542), np.float32(0.0667129), np.float32(0.077593595), np.float32(0.077758215), np.float32(0.075773485), np.float32(0.0819197), np.float32(0.092816845), np.float32(0.1214856), np.float32(0.12203488), np.float32(0.14185458), np.float32(0.15961888), np.float32(0.16891217), np.float32(0.20679048), np.float32(0.22967456), np.float32(0.22594608), np.float32(0.1832075), np.float32(0.1366148), np.float32(0.13141868), np.float32(0.11476556), np.float32(0.09151792), np.float32(0.077241525), np.float32(0.071633935), np.float32(0.06339204), np.float32(0.050501034), np.float32(0.048221964), np.float32(0.048173618), np.float32(0.043294057), np.float32(0.03837419), np.float32(0.0405134), np.float32(0.043213904), np.float32(0.037790846), np.float32(0.038541507), np.float32(0.04333993), np.float32(0.04151478), np.float32(0.037166446), np.float32(0.03866774), np.float32(0.035359185), np.float32(0.033769965), np.float32(0.02993593), np.float32(0.030861987), np.float32(0.028695641), np.float32(0.028768383), np.float32(0.027918331), np.float32(0.03069585), np.float32(0.032481436), np.float32(0.03543349), np.float32(0.037110034), np.float32(0.039225366), np.float32(0.043223664), np.float32(0.044032678), np.float32(0.049820077), np.float32(0.053729884), np.float32(0.05928086), np.float32(0.063427545), np.float32(0.074002154), np.float32(0.074129276), np.float32(0.0763786), np.float32(0.082373634), np.float32(0.08410992), np.float32(0.077330716), np.float32(0.08130386), np.float32(0.07252169), np.float32(0.06911582), np.float32(0.0693637), np.float32(0.075336486), np.float32(0.06857841), np.float32(0.076244876), np.float32(0.07870779), np.float32(0.07909369), np.float32(0.07738866), np.float32(0.07425471), np.float32(0.074188106), np.float32(0.07587715), np.float32(0.074307844), np.float32(0.07132839), np.float32(0.075942256), np.float32(0.075231254), np.float32(0.07251175), np.float32(0.068037786), np.float32(0.06939099), np.float32(0.061674498), np.float32(0.05899195), np.float32(0.05346839), np.float32(0.051293973), np.float32(0.044368796), np.float32(0.04336487), np.float32(0.038453013), np.float32(0.035250917), np.float32(0.031271394), np.float32(0.028648812), np.float32(0.027008774), np.float32(0.026989698), np.float32(0.026419483), np.float32(0.025484236), np.float32(0.024951244), np.float32(0.025490347), np.float32(0.02450804), np.float32(0.026070073), np.float32(0.02546045), np.float32(0.028542995), np.float32(0.026522335), np.float32(0.032361552), np.float32(0.03321849), np.float32(0.03481816), np.float32(0.04059561), np.float32(0.03955132), np.float32(0.046941936), np.float32(0.047234338), np.float32(0.06368379), np.float32(0.07161369), np.float32(0.078967646), np.float32(0.09452666), np.float32(0.10794412), np.float32(0.11112055), np.float32(0.10800525), np.float32(0.09837564), np.float32(0.09821105), np.float32(0.09393012), np.float32(0.09236236), np.float32(0.09703377), np.float32(0.09116999), np.float32(0.0843825), np.float32(0.08903625), np.float32(0.08956098), np.float32(0.08434203), np.float32(0.087665804), np.float32(0.09529325), np.float32(0.084863245), np.float32(0.08646034), np.float32(0.08906549), np.float32(0.08215859), np.float32(0.08356089), np.float32(0.07282943), np.float32(0.07427169), np.float32(0.07714159), np.float32(0.06747976), np.float32(0.057179626), np.float32(0.0648468), np.float32(0.06960122), np.float32(0.065736294), np.float32(0.066613615), np.float32(0.085422374), np.float32(0.09522939), np.float32(0.08342336), np.float32(0.09171133), np.float32(0.10472908), np.float32(0.09548141), np.float32(0.07397144), np.float32(0.07433123), np.float32(0.07232353), np.float32(0.06349189), np.float32(0.06498994), np.float32(0.06445887), np.float32(0.059761513), np.float32(0.057483394), np.float32(0.055748016), np.float32(0.055658188), np.float32(0.04847539), np.float32(0.045595933), np.float32(0.04944864), np.float32(0.046336897), np.float32(0.037629716), np.float32(0.035604946), np.float32(0.038954172), np.float32(0.033944137), np.float32(0.02904568), np.float32(0.02959427), np.float32(0.03372423), np.float32(0.031215914), np.float32(0.029215481), np.float32(0.028117282), np.float32(0.02920567), np.float32(0.027746089), np.float32(0.025267873), np.float32(0.025301667), np.float32(0.027086452), np.float32(0.025505805), np.float32(0.027402613), np.float32(0.030056078), np.float32(0.032605864), np.float32(0.034614623), np.float32(0.038241174), np.float32(0.045814443), np.float32(0.047809307), np.float32(0.052097384), np.float32(0.059365418), np.float32(0.06443915), np.float32(0.06408), np.float32(0.06868469), np.float32(0.08682032), np.float32(0.09742884), np.float32(0.09996891), np.float32(0.10858186), np.float32(0.11851536), np.float32(0.12256658), np.float32(0.12118587), np.float32(0.1257417), np.float32(0.1268581), np.float32(0.12826745), np.float32(0.12397868), np.float32(0.121922776), np.float32(0.12016672), np.float32(0.10309488), np.float32(0.09687128), np.float32(0.09521267), np.float32(0.08960483), np.float32(0.073688276), np.float32(0.0681491), np.float32(0.071126215), np.float32(0.070377864), np.float32(0.065743014), np.float32(0.07426962), np.float32(0.07718986), np.float32(0.06883527), np.float32(0.06253992), np.float32(0.05738995), np.float32(0.05250169), np.float32(0.048610557), np.float32(0.043913092), np.float32(0.042267796), np.float32(0.039967418), np.float32(0.04080851), np.float32(0.037771385), np.float32(0.037958708), np.float32(0.04139612), np.float32(0.043437593), np.float32(0.04365976), np.float32(0.051377185), np.float32(0.06143304), np.float32(0.07390766), np.float32(0.0880286), np.float32(0.10371879), np.float32(0.106870495), np.float32(0.09936888), np.float32(0.08166642), np.float32(0.07508348), np.float32(0.06419661), np.float32(0.053899813), np.float32(0.049749922), np.float32(0.05475154), np.float32(0.048503947), np.float32(0.04207362), np.float32(0.043677136), np.float32(0.04739398), np.float32(0.043515705), np.float32(0.038816612), np.float32(0.04869445), np.float32(0.051990896), np.float32(0.047385357), np.float32(0.049496256), np.float32(0.055479337), np.float32(0.048364166), np.float32(0.042624652), np.float32(0.037644126), np.float32(0.03485799), np.float32(0.029228413), np.float32(0.024033826), np.float32(0.026804063), np.float32(0.028744623), np.float32(0.02497409), np.float32(0.026187792), np.float32(0.03201687), np.float32(0.030953359), np.float32(0.028206756), np.float32(0.033343595), np.float32(0.039689995), np.float32(0.037789915), np.float32(0.045900155), np.float32(0.060320597), np.float32(0.0622712), np.float32(0.06136478), np.float32(0.071932875), np.float32(0.09034953), np.float32(0.08170106), np.float32(0.077469304), np.float32(0.08865207), np.float32(0.08854785), np.float32(0.082188115), np.float32(0.084533066), np.float32(0.092141256), np.float32(0.08557198), np.float32(0.07823474), np.float32(0.07874662), np.float32(0.08476821), np.float32(0.08332419), np.float32(0.08014162), np.float32(0.08911135), np.float32(0.087894745), np.float32(0.09094052), np.float32(0.092900865), np.float32(0.08857287), np.float32(0.08527129), np.float32(0.07564585), np.float32(0.06981412), np.float32(0.062725835), np.float32(0.057147466), np.float32(0.04611373), np.float32(0.04328679), np.float32(0.05162554), np.float32(0.0513433), np.float32(0.051670015), np.float32(0.05726843), np.float32(0.06912419), np.float32(0.07124965), np.float32(0.08440594), np.float32(0.09786453), np.float32(0.10120877), np.float32(0.102479175), np.float32(0.105404615), np.float32(0.11275527), np.float32(0.10952734), np.float32(0.108946875), np.float32(0.09969136), np.float32(0.09625863), np.float32(0.09551943), np.float32(0.081566446), np.float32(0.073615305), np.float32(0.07562328), np.float32(0.07258441), np.float32(0.06410504), np.float32(0.06259153), np.float32(0.05904177), np.float32(0.052257985), np.float32(0.04971411), np.float32(0.048076276), np.float32(0.04971125), np.float32(0.04652244), np.float32(0.047682773), np.float32(0.046595242), np.float32(0.045322884), np.float32(0.043728482), np.float32(0.042825848), np.float32(0.046482444), np.float32(0.043770984), np.float32(0.042856265), np.float32(0.046395123), np.float32(0.05184364), np.float32(0.049406566), np.float32(0.05431168), np.float32(0.058342293), np.float32(0.064764105), np.float32(0.07563593), np.float32(0.08652716), np.float32(0.099474356), np.float32(0.101781994), np.float32(0.11203459), np.float32(0.11904135), np.float32(0.10624803), np.float32(0.100728534), np.float32(0.08420513), np.float32(0.076712035), np.float32(0.0719176), np.float32(0.0627514), np.float32(0.05403439), np.float32(0.057905145), np.float32(0.05745366), np.float32(0.050864566), np.float32(0.054680005), np.float32(0.0667978), np.float32(0.0798801), np.float32(0.07936422), np.float32(0.09662279), np.float32(0.09898921), np.float32(0.099410236), np.float32(0.10149491), np.float32(0.09648615), np.float32(0.09025955), np.float32(0.08488326), np.float32(0.07737232), np.float32(0.072170585), np.float32(0.073838666), np.float32(0.0828779), np.float32(0.08771349), np.float32(0.090940975), np.float32(0.09480045), np.float32(0.098595016), np.float32(0.10810766), np.float32(0.11517341), np.float32(0.12551416), np.float32(0.14385056), np.float32(0.15078835), np.float32(0.16582166), np.float32(0.1824273), np.float32(0.16455618), np.float32(0.15840364), np.float32(0.15045984), np.float32(0.15177153), np.float32(0.1368197), np.float32(0.12854688), np.float32(0.12843539), np.float32(0.11506338), np.float32(0.116384014), np.float32(0.11571628), np.float32(0.12085562), np.float32(0.119948044), np.float32(0.122179985), np.float32(0.12438217), np.float32(0.12696731), np.float32(0.1262612), np.float32(0.11830808), np.float32(0.10393329), np.float32(0.092334256), np.float32(0.080415174), np.float32(0.06341307), np.float32(0.05925372), np.float32(0.051587623), np.float32(0.047573492), np.float32(0.04281854), np.float32(0.04091524), np.float32(0.04137518), np.float32(0.04032164), np.float32(0.042595707), np.float32(0.04371015), np.float32(0.046650395), np.float32(0.04566689), np.float32(0.045905355), np.float32(0.047464967), np.float32(0.04531885), np.float32(0.044375185), np.float32(0.044132873), np.float32(0.043534346), np.float32(0.04108952), np.float32(0.042548195), np.float32(0.043643378), np.float32(0.047336735), np.float32(0.051846944), np.float32(0.05038715), np.float32(0.053266376), np.float32(0.05589201), np.float32(0.052088067), np.float32(0.052632872), np.float32(0.0610729), np.float32(0.06462833), np.float32(0.062757045), np.float32(0.059736945), np.float32(0.058906406), np.float32(0.05901798), np.float32(0.052468844), np.float32(0.05216232), np.float32(0.04853685), np.float32(0.045967683), np.float32(0.045917958), np.float32(0.041197967), np.float32(0.035641164), np.float32(0.032932315), np.float32(0.030140866), np.float32(0.027419843), np.float32(0.02500507), np.float32(0.025286924), np.float32(0.022948042), np.float32(0.021548742), np.float32(0.021390177), np.float32(0.020581158), np.float32(0.022050554), np.float32(0.021662572), np.float32(0.020216506), np.float32(0.020242823), np.float32(0.020162717), np.float32(0.022250388), np.float32(0.019629844), np.float32(0.019249242), np.float32(0.02179046), np.float32(0.022614814), np.float32(0.022057524), np.float32(0.022213891), np.float32(0.023533974), np.float32(0.024896506), np.float32(0.027785845), np.float32(0.02903208), np.float32(0.029652242), np.float32(0.0322921), np.float32(0.035279687), np.float32(0.03997636), np.float32(0.040291335), np.float32(0.04252927), np.float32(0.045944005), np.float32(0.04769621), np.float32(0.045037944), np.float32(0.04732312), np.float32(0.04863672), np.float32(0.045331188), np.float32(0.04096341), np.float32(0.03753415), np.float32(0.037457842), np.float32(0.038128085), np.float32(0.03674574), np.float32(0.03641303), np.float32(0.035300177), np.float32(0.03592814), np.float32(0.0368539), np.float32(0.03803184), np.float32(0.039302945), np.float32(0.04450784), np.float32(0.04966669), np.float32(0.048679456), np.float32(0.054826684), np.float32(0.063965194), np.float32(0.064722225), np.float32(0.07525534), np.float32(0.08142341), np.float32(0.09877838), np.float32(0.109144226), np.float32(0.11300287), np.float32(0.12981784), np.float32(0.14156118), np.float32(0.14950633), np.float32(0.16651803), np.float32(0.20162472), np.float32(0.21600452), np.float32(0.22878768), np.float32(0.2350946), np.float32(0.30612203), np.float32(0.31657803), np.float32(0.29802698), np.float32(0.29361054), np.float32(0.30604863), np.float32(0.26459163), np.float32(0.20420875), np.float32(0.16059469), np.float32(0.13397981), np.float32(0.11063946), np.float32(0.10419817), np.float32(0.0946532), np.float32(0.079135545), np.float32(0.06527075), np.float32(0.055034086), np.float32(0.049957506), np.float32(0.042320225), np.float32(0.040465437), np.float32(0.037902277), np.float32(0.036848534), np.float32(0.03302921), np.float32(0.03263754), np.float32(0.033819206), np.float32(0.033487666), np.float32(0.032963444), np.float32(0.032021523), np.float32(0.028519649), np.float32(0.02491074), np.float32(0.027683312), np.float32(0.026642155), np.float32(0.02431926), np.float32(0.02766338), np.float32(0.035373434), np.float32(0.03587763), np.float32(0.03759376), np.float32(0.044251863), np.float32(0.056576803), np.float32(0.06337069), np.float32(0.07206541), np.float32(0.08167856), np.float32(0.093231685), np.float32(0.1011037), np.float32(0.115198866), np.float32(0.11729479), np.float32(0.11112901), np.float32(0.09788432), np.float32(0.09209757), np.float32(0.09469374), np.float32(0.08320684), np.float32(0.07479982), np.float32(0.08259487), np.float32(0.07947639), np.float32(0.06614026), np.float32(0.06639812), np.float32(0.07865644), np.float32(0.07565285), np.float32(0.07744526), np.float32(0.08618754), np.float32(0.09544868), np.float32(0.09596327), np.float32(0.09519975), np.float32(0.091056995), np.float32(0.080529906), np.float32(0.07849336), np.float32(0.074013), np.float32(0.06665), np.float32(0.0635099), np.float32(0.0636699), np.float32(0.06601167), np.float32(0.072163254), np.float32(0.083940364), np.float32(0.10231119), np.float32(0.11281574), np.float32(0.13272782), np.float32(0.14098439), np.float32(0.15054531), np.float32(0.16527738), np.float32(0.16799197), np.float32(0.15250587), np.float32(0.15534174), np.float32(0.15360521), np.float32(0.15576756), np.float32(0.14904624), np.float32(0.13869666), np.float32(0.1409741), np.float32(0.14672863), np.float32(0.14483826), np.float32(0.14306442), np.float32(0.14253251), np.float32(0.14271532), np.float32(0.14110985), np.float32(0.14539924), np.float32(0.1446272), np.float32(0.13792376), np.float32(0.13425614), np.float32(0.116471976), np.float32(0.11312444), np.float32(0.11412246), np.float32(0.11143735), np.float32(0.09959157), np.float32(0.099334195), np.float32(0.09514439), np.float32(0.09429262), np.float32(0.09306953), np.float32(0.093270995), np.float32(0.09594003), np.float32(0.11017576), np.float32(0.13769142), np.float32(0.14478281), np.float32(0.14991102), np.float32(0.1586694), np.float32(0.17181234), np.float32(0.178932), np.float32(0.17708634), np.float32(0.17912367), np.float32(0.16828442), np.float32(0.16372709), np.float32(0.17025402), np.float32(0.18367726), np.float32(0.17735021), np.float32(0.19970033), np.float32(0.19267787), np.float32(0.16847397), np.float32(0.16539194), np.float32(0.16601045), np.float32(0.15606457), np.float32(0.1440982), np.float32(0.14477125), np.float32(0.13372855), np.float32(0.11664884), np.float32(0.10980506), np.float32(0.099849835), np.float32(0.079521544), np.float32(0.07540941), np.float32(0.070539646), np.float32(0.061271448), np.float32(0.053903956), np.float32(0.051442694), np.float32(0.051547825), np.float32(0.0483289), np.float32(0.045745768), np.float32(0.04693508), np.float32(0.048683543), np.float32(0.049532615), np.float32(0.051002603), np.float32(0.052691214), np.float32(0.057894778), np.float32(0.057170786), np.float32(0.059243448), np.float32(0.06522711), np.float32(0.076857485), np.float32(0.0761338), np.float32(0.07838447), np.float32(0.093947634), np.float32(0.093998484), np.float32(0.08335994), np.float32(0.09383538), np.float32(0.09033104), np.float32(0.078619234), np.float32(0.086822726), np.float32(0.099449135), np.float32(0.09127714), np.float32(0.08122829), np.float32(0.090285264), np.float32(0.087896906), np.float32(0.075789), np.float32(0.06526594), np.float32(0.065206826), np.float32(0.05127147), np.float32(0.045779794), np.float32(0.044385176), np.float32(0.038097356), np.float32(0.041329637), np.float32(0.04578346), np.float32(0.04503747), np.float32(0.04960895), np.float32(0.058497123), np.float32(0.063452825), np.float32(0.070948206), np.float32(0.091748424), np.float32(0.101772115), np.float32(0.12651503), np.float32(0.19008932), np.float32(0.21000822), np.float32(0.20110188), np.float32(0.26514435), np.float32(0.2769371), np.float32(0.27614662), np.float32(0.31450877), np.float32(0.34662306), np.float32(0.3795742), np.float32(0.43190134), np.float32(0.47792286), np.float32(0.5345914), np.float32(0.51535743), np.float32(0.5107019), np.float32(0.511963), np.float32(0.47186774), np.float32(0.40140924), np.float32(0.37816784), np.float32(0.3385277), np.float32(0.3100553), np.float32(0.28209865), np.float32(0.2459479), np.float32(0.1843979), np.float32(0.15040652), np.float32(0.12219302), np.float32(0.10223711), np.float32(0.086113155), np.float32(0.077753894), np.float32(0.07556116), np.float32(0.06936787), np.float32(0.06359358), np.float32(0.059966266), np.float32(0.05722673), np.float32(0.05168966), np.float32(0.0515152), np.float32(0.04924998), np.float32(0.05482341), np.float32(0.05534431), np.float32(0.049477752), np.float32(0.054003228), np.float32(0.059057835), np.float32(0.055846944), np.float32(0.068787456), np.float32(0.07903173), np.float32(0.08441148), np.float32(0.081726015), np.float32(0.09472647), np.float32(0.09353624), np.float32(0.082818635), np.float32(0.08470545), np.float32(0.08571137), np.float32(0.07818515), np.float32(0.06616812), np.float32(0.06582445), np.float32(0.07136374), np.float32(0.06372845), np.float32(0.05451731), np.float32(0.06120431), np.float32(0.060782153), np.float32(0.056207918), np.float32(0.056749333), np.float32(0.057024125), np.float32(0.061262775), np.float32(0.06394308), np.float32(0.06809689), np.float32(0.0682651), np.float32(0.06374364), np.float32(0.057781175), np.float32(0.05046636), np.float32(0.04445234), np.float32(0.045044288), np.float32(0.043872662), np.float32(0.04292844), np.float32(0.045390572), np.float32(0.047126405), np.float32(0.047985945), np.float32(0.048555996), np.float32(0.05839606), np.float32(0.06469775), np.float32(0.07100262), np.float32(0.086182676), np.float32(0.087530166), np.float32(0.08791656), np.float32(0.094758965), np.float32(0.08714131), np.float32(0.07959447), np.float32(0.07374441), np.float32(0.066222385), np.float32(0.058032975), np.float32(0.053259138), np.float32(0.04612167), np.float32(0.04425881), np.float32(0.04409873), np.float32(0.041555565), np.float32(0.038174212), np.float32(0.04120744), np.float32(0.04432161), np.float32(0.04595933), np.float32(0.048207786), np.float32(0.05325099), np.float32(0.06531622), np.float32(0.06251177), np.float32(0.05718218), np.float32(0.05243032), np.float32(0.051359527), np.float32(0.051821012), np.float32(0.042467788), np.float32(0.038161602), np.float32(0.038566552), np.float32(0.039910913), np.float32(0.041223988), np.float32(0.045027103), np.float32(0.047744837), np.float32(0.051079247), np.float32(0.051514395), np.float32(0.054708086), np.float32(0.05893469), np.float32(0.06606468), np.float32(0.07620794), np.float32(0.078336656), np.float32(0.07513136), np.float32(0.06635932), np.float32(0.05632979), np.float32(0.053500533), np.float32(0.04800332), np.float32(0.040089287), np.float32(0.039650492), np.float32(0.03909287), np.float32(0.03447199), np.float32(0.03292591), np.float32(0.035843376), np.float32(0.040712968), np.float32(0.036940794), np.float32(0.036131572), np.float32(0.039851654), np.float32(0.036760356), np.float32(0.030241761), np.float32(0.027971981), np.float32(0.031846505), np.float32(0.032174792), np.float32(0.030809212), np.float32(0.02993863), np.float32(0.02887453), np.float32(0.027467838), np.float32(0.02701003), np.float32(0.031254124), np.float32(0.038219918), np.float32(0.043061845), np.float32(0.05231382), np.float32(0.062268198), np.float32(0.06721933), np.float32(0.06947015), np.float32(0.07440677), np.float32(0.07512071), np.float32(0.07177262), np.float32(0.070511185), np.float32(0.07557015), np.float32(0.07525745), np.float32(0.062382072), np.float32(0.06573596), np.float32(0.0679649), np.float32(0.06610488), np.float32(0.06610645), np.float32(0.06872133), np.float32(0.074038774), np.float32(0.076767534), np.float32(0.07925248), np.float32(0.082967006), np.float32(0.09185562), np.float32(0.08819672), np.float32(0.07743227), np.float32(0.08061539), np.float32(0.08135697), np.float32(0.07882725), np.float32(0.08178206), np.float32(0.08895142), np.float32(0.09359755), np.float32(0.0987765), np.float32(0.12506674), np.float32(0.14601314), np.float32(0.15512228), np.float32(0.18222058), np.float32(0.20314394), np.float32(0.20104085), np.float32(0.21225905), np.float32(0.22361654), np.float32(0.1964537), np.float32(0.19254054), np.float32(0.18945701), np.float32(0.1801006), np.float32(0.16870636), np.float32(0.17106715), np.float32(0.15682222), np.float32(0.12439716), np.float32(0.13292654), np.float32(0.1461909), np.float32(0.12902796), np.float32(0.11773287), np.float32(0.1257783), np.float32(0.12474473), np.float32(0.109260425), np.float32(0.11104284), np.float32(0.12875192), np.float32(0.1063847), np.float32(0.0883662), np.float32(0.10237487), np.float32(0.10335287), np.float32(0.09672425), np.float32(0.09533519), np.float32(0.086570986), np.float32(0.08540317), np.float32(0.07248225), np.float32(0.06935232), np.float32(0.072588995), np.float32(0.075160906), np.float32(0.07653097), np.float32(0.08408786), np.float32(0.089238495), np.float32(0.09335045), np.float32(0.10270603), np.float32(0.10999928), np.float32(0.10851747), np.float32(0.11292703), np.float32(0.10869767), np.float32(0.10663664), np.float32(0.10788486), np.float32(0.07898333), np.float32(0.070462875), np.float32(0.07179639), np.float32(0.028996803), np.float32(0.027844358), np.float32(0.027649783), np.float32(0.027610907), np.float32(0.026325157), np.float32(0.027458144), np.float32(0.026283318), np.float32(0.02804898), np.float32(0.030050548), np.float32(0.034153204), np.float32(0.03355387), np.float32(0.0319879), np.float32(0.030175064), np.float32(0.034892134), np.float32(0.037107896), np.float32(0.040258657), np.float32(0.044263072), np.float32(0.044628277), np.float32(0.055124428), np.float32(0.07152691), np.float32(0.091524534), np.float32(0.1138713), np.float32(0.12986752), np.float32(0.1341537), np.float32(0.17550957), np.float32(0.1977083), np.float32(0.22380784), np.float32(0.218058), np.float32(0.21983638), np.float32(0.22092338), np.float32(0.2180071), np.float32(0.22375068), np.float32(0.22554894), np.float32(0.23270836), np.float32(0.20961888), np.float32(0.20606127), np.float32(0.21291709), np.float32(0.20266564), np.float32(0.19201082), np.float32(0.18709454), np.float32(0.16603673), np.float32(0.1525925), np.float32(0.14360385), np.float32(0.13862182), np.float32(0.14023234), np.float32(0.13345155), np.float32(0.12660716), np.float32(0.12713262), np.float32(0.12642731), np.float32(0.11121575), np.float32(0.096115656), np.float32(0.09857134), np.float32(0.10926311), np.float32(0.097405724), np.float32(0.09281004), np.float32(0.102064274), np.float32(0.10119032), np.float32(0.089483656), np.float32(0.09080493), np.float32(0.09778519), np.float32(0.09581162), np.float32(0.09019509), np.float32(0.095988326), np.float32(0.09338827), np.float32(0.09002922), np.float32(0.08639415), np.float32(0.08092901), np.float32(0.082177185), np.float32(0.07059886), np.float32(0.061435472), np.float32(0.06893106), np.float32(0.073940925), np.float32(0.06346711), np.float32(0.07007319), np.float32(0.08740098), np.float32(0.088434815), np.float32(0.08312131), np.float32(0.09828419), np.float32(0.121373795), np.float32(0.13348481), np.float32(0.13578571), np.float32(0.14838788), np.float32(0.14796068), np.float32(0.14420798), np.float32(0.13468175), np.float32(0.13808906), np.float32(0.12506883), np.float32(0.10574962), np.float32(0.09801032), np.float32(0.09715335), np.float32(0.085259244), np.float32(0.073900335), np.float32(0.07851463), np.float32(0.07855852), np.float32(0.0748111), np.float32(0.0668198), np.float32(0.06436019), np.float32(0.05893097), np.float32(0.05081862), np.float32(0.052265555), np.float32(0.05040389), np.float32(0.04427495), np.float32(0.04097027), np.float32(0.038713884), np.float32(0.035278406), np.float32(0.03388501), np.float32(0.035817917), np.float32(0.0335022), np.float32(0.036106654), np.float32(0.037282396), np.float32(0.038478848), np.float32(0.03898101), np.float32(0.049565647), np.float32(0.053328954), np.float32(0.054074448), np.float32(0.06077488), np.float32(0.07630619), np.float32(0.072688565), np.float32(0.07705375), np.float32(0.08984733), np.float32(0.10044298), np.float32(0.10511216), np.float32(0.11445165), np.float32(0.122621305), np.float32(0.1261166), np.float32(0.13327762), np.float32(0.13278519), np.float32(0.11833937), np.float32(0.12467739), np.float32(0.11923597), np.float32(0.09374993), np.float32(0.08926335), np.float32(0.07799699), np.float32(0.07023919), np.float32(0.06310519), np.float32(0.057898134), np.float32(0.050463226), np.float32(0.04307909), np.float32(0.041383497), np.float32(0.03614854), np.float32(0.03379586), np.float32(0.03473157), np.float32(0.034697402), np.float32(0.03582734), np.float32(0.03739243), np.float32(0.042872775), np.float32(0.0406921), np.float32(0.035329353), np.float32(0.036805928), np.float32(0.037223276), np.float32(0.032165136), np.float32(0.029912757), np.float32(0.03455547), np.float32(0.03971311), np.float32(0.044333834), np.float32(0.04726397), np.float32(0.05934159), np.float32(0.060855024), np.float32(0.06816162), np.float32(0.086279206), np.float32(0.09668889), np.float32(0.105148874), np.float32(0.11298862), np.float32(0.12844595), np.float32(0.12175452), np.float32(0.11522721), np.float32(0.118196115), np.float32(0.10967471), np.float32(0.10075281), np.float32(0.09144193), np.float32(0.09195473), np.float32(0.09119431), np.float32(0.08312732), np.float32(0.07976572), np.float32(0.08927503), np.float32(0.10411325), np.float32(0.100737564), np.float32(0.1012179), np.float32(0.10897644), np.float32(0.114390716), np.float32(0.10798267), np.float32(0.11188582), np.float32(0.10526787), np.float32(0.09379615), np.float32(0.089092925), np.float32(0.09186803), np.float32(0.08951467), np.float32(0.087866195), np.float32(0.085187666), np.float32(0.08258602), np.float32(0.082770236), np.float32(0.08463035), np.float32(0.08357149), np.float32(0.09392537), np.float32(0.11107947), np.float32(0.12341334), np.float32(0.13226266), np.float32(0.12952994), np.float32(0.13627759), np.float32(0.14008705), np.float32(0.1381459), np.float32(0.13261901), np.float32(0.13648696), np.float32(0.11734559), np.float32(0.0947676), np.float32(0.097300984), np.float32(0.08880453), np.float32(0.080772474), np.float32(0.07523658), np.float32(0.085484564), np.float32(0.08450565), np.float32(0.086779654), np.float32(0.09421186), np.float32(0.095217824), np.float32(0.08344094), np.float32(0.08626864), np.float32(0.08455349), np.float32(0.066824265), np.float32(0.058310244), np.float32(0.05098752), np.float32(0.04594384), np.float32(0.042783417), np.float32(0.04526963), np.float32(0.04355011), np.float32(0.044874422), np.float32(0.04767597), np.float32(0.050449796), np.float32(0.05443871), np.float32(0.065882504), np.float32(0.07327666), np.float32(0.07715242), np.float32(0.08967791), np.float32(0.113561474), np.float32(0.11175922), np.float32(0.11494181), np.float32(0.11883923), np.float32(0.11427778), np.float32(0.11022153), np.float32(0.11144098), np.float32(0.12355273), np.float32(0.13584957), np.float32(0.13607262), np.float32(0.1424139), np.float32(0.15555803), np.float32(0.16827907), np.float32(0.17194708), np.float32(0.19442718), np.float32(0.21841724), np.float32(0.22013764), np.float32(0.22215097), np.float32(0.24611658), np.float32(0.25248563), np.float32(0.25125763), np.float32(0.21636586), np.float32(0.2562675), np.float32(0.24262966), np.float32(0.2235856), np.float32(0.2336051), np.float32(0.0033096876)], 'MATANADAAEVERLYELGDRLSSAKDKSQHAADYEAIIASVKGQNVKAKQLAAQLIPRYFRSFPALGTFAMEAMFDLVEMEELAIRIQAIRGFPLLGKDAEFISKIADILGQLLTSGTAFLLSFLSSNVKCGYASQVLSCISEENVERDAVHKALMSLIRQDVKTSNSIPHMHFDTSDSLQPLFKHVESGSEIREKIICFLRDKVFPVKAELLKPQAEMERYITDLIKKSVQDVTGLEFKLFMDFLRSLSIFGDTAPRESFQELIEIIQAQADLDAQFDKIRVQSLTKGHFGSWLGLDPAFI': [np.float32(0.5537788), np.float32(0.4762141), np.float32(0.40991682), np.float32(0.43548977), np.float32(0.4184717), np.float32(0.38669208), np.float32(0.3278653), np.float32(0.3388878), np.float32(0.34536147), np.float32(0.3440016), np.float32(0.33753014), np.float32(0.3469376), np.float32(0.33301148), np.float32(0.33697763), np.float32(0.33112788), np.float32(0.3048041), np.float32(0.3091574), np.float32(0.30380765), np.float32(0.29859802), np.float32(0.30402827), np.float32(0.30350646), np.float32(0.30133674), np.float32(0.2601583), np.float32(0.26819816), np.float32(0.2485512), np.float32(0.24730192), np.float32(0.24006794), np.float32(0.25655332), np.float32(0.24750221), np.float32(0.24366465), np.float32(0.2699292), np.float32(0.2498128), np.float32(0.24384417), np.float32(0.24384417), np.float32(0.24701239), np.float32(0.24654202), np.float32(0.21452698), np.float32(0.19783479), np.float32(0.19720028), np.float32(0.1739752), np.float32(0.14281698), np.float32(0.13042098), np.float32(0.13915652), np.float32(0.12296602), np.float32(0.11094546), np.float32(0.11005586), np.float32(0.13095975), np.float32(0.11500508), np.float32(0.096431956), np.float32(0.12909867), np.float32(0.15290216), np.float32(0.13432427), np.float32(0.13132057), np.float32(0.15665577), np.float32(0.12803143), np.float32(0.110386394), np.float32(0.107933424), np.float32(0.0958355), np.float32(0.08738495), np.float32(0.07704563), np.float32(0.086668335), np.float32(0.074078046), np.float32(0.0625001), np.float32(0.06800002), np.float32(0.07465931), np.float32(0.07227261), np.float32(0.0655706), np.float32(0.07233886), np.float32(0.071796544), np.float32(0.06679031), np.float32(0.0710658), np.float32(0.06518844), np.float32(0.05734079), np.float32(0.053223122), np.float32(0.051385902), np.float32(0.048711695), np.float32(0.04552871), np.float32(0.046013523), np.float32(0.04531884), np.float32(0.05100769), np.float32(0.052845336), np.float32(0.053074833), np.float32(0.05848368), np.float32(0.062906586), np.float32(0.05857764), np.float32(0.06362296), np.float32(0.073733404), np.float32(0.07403801), np.float32(0.06853131), np.float32(0.084917024), np.float32(0.07607937), np.float32(0.061641548), np.float32(0.06543648), np.float32(0.06328644), np.float32(0.054401197), np.float32(0.05446633), np.float32(0.063561246), np.float32(0.058648024), np.float32(0.051814724), np.float32(0.057304997), np.float32(0.058849894), np.float32(0.0524312), np.float32(0.050233867), np.float32(0.04884698), np.float32(0.051578794), np.float32(0.050650273), np.float32(0.04265527), np.float32(0.04243485), np.float32(0.042004287), np.float32(0.038098622), np.float32(0.033109296), np.float32(0.033512384), np.float32(0.029589783), np.float32(0.024972413), np.float32(0.027007066), np.float32(0.030365331), np.float32(0.029760858), np.float32(0.028963896), np.float32(0.033914387), np.float32(0.03577419), np.float32(0.034361854), np.float32(0.037493784), np.float32(0.039119486), np.float32(0.039423827), np.float32(0.036708456), np.float32(0.03459929), np.float32(0.0342265), np.float32(0.030539388), np.float32(0.026823075), np.float32(0.027318783), np.float32(0.03009802), np.float32(0.034268886), np.float32(0.044095736), np.float32(0.050989415), np.float32(0.05473132), np.float32(0.06249687), np.float32(0.06972272), np.float32(0.078584924), np.float32(0.080459386), np.float32(0.07133001), np.float32(0.065711215), np.float32(0.07300271), np.float32(0.06813488), np.float32(0.0629835), np.float32(0.05841722), np.float32(0.060011182), np.float32(0.059847604), np.float32(0.05295448), np.float32(0.05515447), np.float32(0.059883874), np.float32(0.06154614), np.float32(0.05806083), np.float32(0.06980406), np.float32(0.079635136), np.float32(0.08475599), np.float32(0.08819085), np.float32(0.09028932), np.float32(0.08721253), np.float32(0.094048284), np.float32(0.10306596), np.float32(0.099893704), np.float32(0.09694644), np.float32(0.09881243), np.float32(0.12495543), np.float32(0.14409144), np.float32(0.14282964), np.float32(0.16112241), np.float32(0.17843655), np.float32(0.17530005), np.float32(0.1957878), np.float32(0.21778695), np.float32(0.25651258), np.float32(0.23560973), np.float32(0.24909228), np.float32(0.2720123), np.float32(0.27791315), np.float32(0.26700097), np.float32(0.24650331), np.float32(0.19679101), np.float32(0.1686109), np.float32(0.1651321), np.float32(0.15583034), np.float32(0.15002213), np.float32(0.13875768), np.float32(0.13034059), np.float32(0.10150154), np.float32(0.092143536), np.float32(0.09448109), np.float32(0.087246284), np.float32(0.06975141), np.float32(0.0608417), np.float32(0.06780244), np.float32(0.06953462), np.float32(0.06349633), np.float32(0.05967931), np.float32(0.06611661), np.float32(0.06835586), np.float32(0.06639219), np.float32(0.06599727), np.float32(0.075949155), np.float32(0.06953493), np.float32(0.06821676), np.float32(0.07240991), np.float32(0.06639314), np.float32(0.06124327), np.float32(0.073210314), np.float32(0.082737), np.float32(0.06869866), np.float32(0.06918546), np.float32(0.09426462), np.float32(0.10149302), np.float32(0.088112466), np.float32(0.09680779), np.float32(0.11358677), np.float32(0.102674596), np.float32(0.08779317), np.float32(0.09425327), np.float32(0.10369627), np.float32(0.10432282), np.float32(0.09518545), np.float32(0.11265319), np.float32(0.12137949), np.float32(0.113167025), np.float32(0.10981168), np.float32(0.119816676), np.float32(0.11538904), np.float32(0.10254641), np.float32(0.09785721), np.float32(0.0977246), np.float32(0.086767256), np.float32(0.0724948), np.float32(0.072757736), np.float32(0.071038134), np.float32(0.05479715), np.float32(0.050068084), np.float32(0.06126798), np.float32(0.059311945), np.float32(0.052265823), np.float32(0.05555728), np.float32(0.06175344), np.float32(0.058378268), np.float32(0.05192834), np.float32(0.05750116), np.float32(0.06403711), np.float32(0.059590667), np.float32(0.054522328), np.float32(0.06578092), np.float32(0.07214148), np.float32(0.0648707), np.float32(0.058105364), np.float32(0.072869904), np.float32(0.08785855), np.float32(0.068299174), np.float32(0.065658584), np.float32(0.083551824), np.float32(0.079050526), np.float32(0.07270189), np.float32(0.08353129), np.float32(0.0944213), np.float32(0.08512529), np.float32(0.08400551), np.float32(0.09436065), np.float32(0.09365398), np.float32(0.10924541), np.float32(0.10944279), np.float32(0.122262865), np.float32(0.10353781), np.float32(0.09690302), np.float32(0.10198521), np.float32(0.09511435), np.float32(0.0847052), np.float32(0.07700492), np.float32(0.08373856), np.float32(0.09601301), np.float32(0.09256519), np.float32(0.09279898), np.float32(0.12178859), np.float32(0.14280793), np.float32(0.13604583), np.float32(0.14542958), np.float32(0.16581547), np.float32(0.18939286), np.float32(0.18273723), np.float32(0.19444735), np.float32(0.1938912), np.float32(0.19102848), np.float32(0.22936895), np.float32(0.22444633), np.float32(0.20171085), np.float32(0.16398175), np.float32(0.16212325), np.float32(0.17004599), np.float32(0.16419347), np.float32(0.1667985), np.float32(0.20678999), np.float32(0.21929048), np.float32(0.30979696), np.float32(0.3172583), np.float32(0.31001854), np.float32(0.3711442), np.float32(0.2772241), np.float32(0.26673305)], 'MPGHEEVNVCGFEGFMEAVEQHKDKQIFAYFSGSKNEQGVSWCPDCVRAEPVVHGELGHMPEGSVFIYCQVGEKPYWKNPNNEFREKLNLTGVPTLLKYGTQKKLVEAECFKADLVQMLLSEE': [np.float32(0.22023009), np.float32(0.28804967), np.float32(0.33770916), np.float32(0.29879948), np.float32(0.3174308), np.float32(0.32586393), np.float32(0.2981013), np.float32(0.24911593), np.float32(0.24704452), np.float32(0.2791808), np.float32(0.23961772), np.float32(0.2655714), np.float32(0.21881515), np.float32(0.23860806), np.float32(0.23749353), np.float32(0.19835326), np.float32(0.1648315), np.float32(0.14187299), np.float32(0.12441223), np.float32(0.11395237), np.float32(0.10798127), np.float32(0.11313003), np.float32(0.12299415), np.float32(0.13727695), np.float32(0.16730812), np.float32(0.17423348), np.float32(0.17870471), np.float32(0.19816865), np.float32(0.18478058), np.float32(0.17744496), np.float32(0.17447236), np.float32(0.17001988), np.float32(0.15412351), np.float32(0.16640456), np.float32(0.1617097), np.float32(0.15656948), np.float32(0.15491328), np.float32(0.16493656), np.float32(0.15832826), np.float32(0.18544441), np.float32(0.1953655), np.float32(0.20195006), np.float32(0.21469696), np.float32(0.24951118), np.float32(0.26036283), np.float32(0.2672072), np.float32(0.2719951), np.float32(0.27353734), np.float32(0.26420203), np.float32(0.25414363), np.float32(0.26475942), np.float32(0.26005754), np.float32(0.24383634), np.float32(0.22573198), np.float32(0.22607762), np.float32(0.22734617), np.float32(0.21661124), np.float32(0.21240507), np.float32(0.21463177), np.float32(0.21953027), np.float32(0.21304947), np.float32(0.21018216), np.float32(0.20717226), np.float32(0.20961383), np.float32(0.20989718), np.float32(0.17627811), np.float32(0.1629294), np.float32(0.16317408), np.float32(0.1502861), np.float32(0.13358401), np.float32(0.14556451), np.float32(0.1548835), np.float32(0.14980926), np.float32(0.14852838), np.float32(0.1454693), np.float32(0.15245405), np.float32(0.14642681), np.float32(0.1493318), np.float32(0.1557976), np.float32(0.1840048), np.float32(0.18390079), np.float32(0.18360585), np.float32(0.18260929), np.float32(0.18426533), np.float32(0.18476714), np.float32(0.17281981), np.float32(0.1798564), np.float32(0.18400738), np.float32(0.19825451), np.float32(0.19923055), np.float32(0.18694445), np.float32(0.18762155), np.float32(0.18055457), np.float32(0.17832977), np.float32(0.16934536), np.float32(0.16515444), np.float32(0.15999842), np.float32(0.15679933), np.float32(0.13814141), np.float32(0.12954876), np.float32(0.14499372), np.float32(0.13598229), np.float32(0.1408166), np.float32(0.13103901), np.float32(0.1287554), np.float32(0.14590134), np.float32(0.13288285), np.float32(0.13061276), np.float32(0.14520127), np.float32(0.15148294), np.float32(0.15041189), np.float32(0.15428297), np.float32(0.16613811), np.float32(0.16996902), np.float32(0.16678385), np.float32(0.1739728), np.float32(0.16391286), np.float32(0.16794963), np.float32(0.17245387), np.float32(0.1792857), np.float32(0.18895797), np.float32(0.20791478), np.float32(0.2219784)], 'MPDSSSRSQVAITKHKMLQRTRSLWSAASLLLPCIFQHIASSSLPNETAISSQQLPGILNASSFQLPSLSSIFPSSNSSNKVLDGSKASAPPAPITPLSPDAVAKQSDFDRKNIPGRPVHTAGAGAYGTFTVTTNFAQSQTIMDLFSNVGQSTPVTVRFSNALGEKGSFDTARNVRGFAMKFQTKQGAWDLISNNAPVFFIRDPAKFPPLIQSQSRDPSNNLANADPAFNYFPNNPETMNMFLRIFSSAGVSRGWIHTNAWSINTYRWYKSDGTWSYVRINFETKQGVLNFTAAEQAQITDPSYSARELYNSIQSGQFPRWTMYAQVLSPTDAENFRYNVLDPTKEWPTSLVVPQEIGVLELNKNPANYFTEVEKLAFSPANVVPGWAASQDPVLQMRLFAYSDSSRYRLGTSSPTRMMKRFLPNPPVLNTPGQILKNSAKILTNSAQSQNTSTNTAPQYDSEHSLWINQALQSMNQVSEIDFEQPGFFYGNLTRDQRSELIQNIAGGLSVVSSPDIQANLISWLAKASPELSQQVSSKLKSMTG': [np.float32(0.94444937), np.float32(0.9345892), np.float32(0.93087757), np.float32(0.9237416), np.float32(0.9163444), np.float32(0.88829523), np.float32(0.908221), np.float32(0.8847806), np.float32(0.8622346), np.float32(0.8287399), np.float32(0.81905204), np.float32(0.8039667), np.float32(0.8015428), np.float32(0.78225774), np.float32(0.7686124), np.float32(0.786182), np.float32(0.7903127), np.float32(0.81932384), np.float32(0.85984844), np.float32(0.89848536), np.float32(0.9182232), np.float32(0.9366654), np.float32(0.942622), np.float32(0.9539366), np.float32(0.9579803), np.float32(0.9586354), np.float32(0.96226406), np.float32(0.95826954), np.float32(0.9487104), np.float32(0.9507657), np.float32(0.9421657), np.float32(0.9608464), np.float32(0.961947), np.float32(0.9611863), np.float32(0.95799416), np.float32(0.9511848), np.float32(0.93514377), np.float32(0.93406147), np.float32(0.922234), np.float32(0.9074113), np.float32(0.9059041), np.float32(0.90908074), np.float32(0.90787965), np.float32(0.91038305), np.float32(0.9079956), np.float32(0.9097335), np.float32(0.91801065), np.float32(0.93054694), np.float32(0.9270506), np.float32(0.932166), np.float32(0.93109053), np.float32(0.92945087), np.float32(0.93429166), np.float32(0.93939924), np.float32(0.94571793), np.float32(0.955266), np.float32(0.96028244), np.float32(0.9623641), np.float32(0.96129996), np.float32(0.96035546), np.float32(0.96121347), np.float32(0.96572924), np.float32(0.9658252), np.float32(0.9657048), np.float32(0.96904355), np.float32(0.9703197), np.float32(0.9708774), np.float32(0.97028536), np.float32(0.96314836), np.float32(0.9592012), np.float32(0.9602599), np.float32(0.955963), np.float32(0.9572329), np.float32(0.9598233), np.float32(0.9601976), np.float32(0.9663843), np.float32(0.9640384), np.float32(0.9695598), np.float32(0.96573526), np.float32(0.9667468), np.float32(0.97415245), np.float32(0.9743955), np.float32(0.9756388), np.float32(0.977558), np.float32(0.9765828), np.float32(0.97841084), np.float32(0.97933096), np.float32(0.97925764), np.float32(0.97994703), np.float32(0.9802115), np.float32(0.9804955), np.float32(0.9801445), np.float32(0.9789863), np.float32(0.9784692), np.float32(0.97756964), np.float32(0.9764416), np.float32(0.9760016), np.float32(0.97587717), np.float32(0.975615), np.float32(0.97428066), np.float32(0.97175884), np.float32(0.97114277), np.float32(0.971037), np.float32(0.97137636), np.float32(0.9710732), np.float32(0.97232574), np.float32(0.9695276), np.float32(0.9585518), np.float32(0.9433398), np.float32(0.93425286), np.float32(0.9407456), np.float32(0.88918406), np.float32(0.88831073), np.float32(0.80498296), np.float32(0.7291644), np.float32(0.6771156), np.float32(0.78848046), np.float32(0.79692817), np.float32(0.9043165), np.float32(0.85008645), np.float32(0.7784384), np.float32(0.604343), np.float32(0.49495167), np.float32(0.4346222), np.float32(0.38249853), np.float32(0.14951046), np.float32(0.29088002), np.float32(0.4694561), np.float32(0.408173), np.float32(0.23067419), np.float32(0.122279964), np.float32(0.08245897), np.float32(0.06875214), np.float32(0.04831927), np.float32(0.034564506), np.float32(0.0298049), np.float32(0.029986762), np.float32(0.02877948), np.float32(0.032885663), np.float32(0.034881897), np.float32(0.03802296), np.float32(0.03756333), np.float32(0.04216787), np.float32(0.040713407), np.float32(0.04145027), np.float32(0.04144219), np.float32(0.04007901), np.float32(0.039148945), np.float32(0.040801175), np.float32(0.04249503), np.float32(0.039412625), np.float32(0.042088833), np.float32(0.04362504), np.float32(0.049764752), np.float32(0.05754882), np.float32(0.060462397), np.float32(0.0656765), np.float32(0.06581133), np.float32(0.07384442), np.float32(0.07760407), np.float32(0.069605544), np.float32(0.08098697), np.float32(0.07805645), np.float32(0.06316177), np.float32(0.06368101), np.float32(0.06046698), np.float32(0.052822396), np.float32(0.056780256), np.float32(0.056492727), np.float32(0.07258785), np.float32(0.067094415), np.float32(0.082387336), np.float32(0.089302465), np.float32(0.09124592), np.float32(0.09464326), np.float32(0.09741644), np.float32(0.08730017), np.float32(0.07161676), np.float32(0.062485527), np.float32(0.056647547), np.float32(0.04846544), np.float32(0.047142714), np.float32(0.05038526), np.float32(0.05296951), np.float32(0.053673137), np.float32(0.048622802), np.float32(0.041693263), np.float32(0.040627167), np.float32(0.03657129), np.float32(0.034531575), np.float32(0.034951538), np.float32(0.03688194), np.float32(0.04059174), np.float32(0.04027737), np.float32(0.049076386), np.float32(0.044462126), np.float32(0.044362143), np.float32(0.044483438), np.float32(0.042561077), np.float32(0.042516176), np.float32(0.048215136), np.float32(0.053007305), np.float32(0.058470927), np.float32(0.063707), np.float32(0.07231803), np.float32(0.08131859), np.float32(0.08322023), np.float32(0.08595911), np.float32(0.08908536), np.float32(0.104956865), np.float32(0.11790246), np.float32(0.13413614), np.float32(0.1750547), np.float32(0.19673614), np.float32(0.2114033), np.float32(0.20469114), np.float32(0.20379858), np.float32(0.20223856), np.float32(0.18585324), np.float32(0.1877327), np.float32(0.18616101), np.float32(0.18221703), np.float32(0.19058158), np.float32(0.18563183), np.float32(0.2099474), np.float32(0.2749195), np.float32(0.28151938), np.float32(0.26639202), np.float32(0.2644613), np.float32(0.27378833), np.float32(0.20701756), np.float32(0.1980244), np.float32(0.18459727), np.float32(0.13732558), np.float32(0.11284047), np.float32(0.07266178), np.float32(0.06329564), np.float32(0.062025055), np.float32(0.061724782), np.float32(0.063562974), np.float32(0.05998779), np.float32(0.061103918), np.float32(0.05496261), np.float32(0.051581457), np.float32(0.049945064), np.float32(0.04498349), np.float32(0.040431514), np.float32(0.038825978), np.float32(0.032640312), np.float32(0.034734927), np.float32(0.033906426), np.float32(0.036738023), np.float32(0.034947686), np.float32(0.033741925), np.float32(0.03213171), np.float32(0.03586784), np.float32(0.033922028), np.float32(0.037644576), np.float32(0.041604504), np.float32(0.046151195), np.float32(0.04765208), np.float32(0.04873543), np.float32(0.045677043), np.float32(0.043211695), np.float32(0.039033357), np.float32(0.03413738), np.float32(0.032499433), np.float32(0.035192374), np.float32(0.036888715), np.float32(0.037544426), np.float32(0.036220673), np.float32(0.040010024), np.float32(0.039674442), np.float32(0.043769564), np.float32(0.049300555), np.float32(0.04927266), np.float32(0.048302893), np.float32(0.049281806), np.float32(0.052259047), np.float32(0.04918293), np.float32(0.050675865), np.float32(0.053686593), np.float32(0.052151613), np.float32(0.05008121), np.float32(0.048089337), np.float32(0.046438757), np.float32(0.048163783), np.float32(0.05069903), np.float32(0.055356093), np.float32(0.06450986), np.float32(0.073974416), np.float32(0.08117809), np.float32(0.09224734), np.float32(0.08910104), np.float32(0.087256156), np.float32(0.0826955), np.float32(0.08005587), np.float32(0.064388774), np.float32(0.055276304), np.float32(0.058307853), np.float32(0.05583493), np.float32(0.054521896), np.float32(0.056657597), np.float32(0.064082645), np.float32(0.069383815), np.float32(0.082512744), np.float32(0.07879881), np.float32(0.07507986), np.float32(0.06943964), np.float32(0.069233134), np.float32(0.062388398), np.float32(0.056491584), np.float32(0.051676396), np.float32(0.044407375), np.float32(0.043003887), np.float32(0.042209268), np.float32(0.039705656), np.float32(0.038488403), np.float32(0.043862265), np.float32(0.046345707), np.float32(0.049895626), np.float32(0.056324683), np.float32(0.06671721), np.float32(0.06928732), np.float32(0.068096094), np.float32(0.07305451), np.float32(0.06631446), np.float32(0.059300385), np.float32(0.05734932), np.float32(0.050621103), np.float32(0.058063257), np.float32(0.060974088), np.float32(0.057023454), np.float32(0.07233258), np.float32(0.08359761), np.float32(0.08942488), np.float32(0.08923048), np.float32(0.100832246), np.float32(0.104473844), np.float32(0.095933706), np.float32(0.09745677), np.float32(0.086906426), np.float32(0.08158851), np.float32(0.075591266), np.float32(0.073444836), np.float32(0.07241387), np.float32(0.06901101), np.float32(0.06367693), np.float32(0.0665365), np.float32(0.067639746), np.float32(0.06316524), np.float32(0.0690041), np.float32(0.07519009), np.float32(0.0799918), np.float32(0.08066005), np.float32(0.079077244), np.float32(0.07774346), np.float32(0.06395405), np.float32(0.051385112), np.float32(0.05879227), np.float32(0.06352291), np.float32(0.060749304), np.float32(0.06340755), np.float32(0.078216754), np.float32(0.07704224), np.float32(0.081118256), np.float32(0.08391182), np.float32(0.08143169), np.float32(0.07982069), np.float32(0.0854208), np.float32(0.09979758), np.float32(0.1052381), np.float32(0.10717541), np.float32(0.113893546), np.float32(0.12997964), np.float32(0.12739982), np.float32(0.114039265), np.float32(0.11876869), np.float32(0.14087348), np.float32(0.15994364), np.float32(0.15423109), np.float32(0.15996009), np.float32(0.15292321), np.float32(0.13849273), np.float32(0.1266999), np.float32(0.12836725), np.float32(0.123523206), np.float32(0.10336837), np.float32(0.1106089), np.float32(0.10170359), np.float32(0.09546191), np.float32(0.09479922), np.float32(0.098450236), np.float32(0.094889835), np.float32(0.10053526), np.float32(0.11327651), np.float32(0.13319243), np.float32(0.14745535), np.float32(0.14872321), np.float32(0.15196924), np.float32(0.19155096), np.float32(0.17182666), np.float32(0.16579707), np.float32(0.1429552), np.float32(0.147184), np.float32(0.15707807), np.float32(0.13576315), np.float32(0.12719227), np.float32(0.13291577), np.float32(0.14437914), np.float32(0.1706762), np.float32(0.16953272), np.float32(0.1901609), np.float32(0.23854552), np.float32(0.30452177), np.float32(0.4125906), np.float32(0.44826353), np.float32(0.4551514), np.float32(0.4723524), np.float32(0.41746548), np.float32(0.41836458), np.float32(0.42123327), np.float32(0.39853126), np.float32(0.37081507), np.float32(0.2884114), np.float32(0.2591056), np.float32(0.2782816), np.float32(0.27340442), np.float32(0.29294115), np.float32(0.34082803), np.float32(0.40282312), np.float32(0.4560958), np.float32(0.5122748), np.float32(0.52692366), np.float32(0.67984235), np.float32(0.76401436), np.float32(0.8045933), np.float32(0.8161308), np.float32(0.8806514), np.float32(0.8984818), np.float32(0.8911973), np.float32(0.8977588), np.float32(0.8892184), np.float32(0.9011053), np.float32(0.9123278), np.float32(0.9237322), np.float32(0.9343445), np.float32(0.942142), np.float32(0.9438609), np.float32(0.94765663), np.float32(0.9275155), np.float32(0.9246965), np.float32(0.9317959), np.float32(0.90551543), np.float32(0.8591083), np.float32(0.8496677), np.float32(0.8302792), np.float32(0.8009721), np.float32(0.79310983), np.float32(0.7468679), np.float32(0.7343267), np.float32(0.723277), np.float32(0.6638998), np.float32(0.61851335), np.float32(0.58482045), np.float32(0.55294216), np.float32(0.544625), np.float32(0.57646805), np.float32(0.632871), np.float32(0.6595798), np.float32(0.6394513), np.float32(0.5676499), np.float32(0.59015495), np.float32(0.57249135), np.float32(0.52949315), np.float32(0.4433188), np.float32(0.44924325), np.float32(0.40091127), np.float32(0.332996), np.float32(0.23006405), np.float32(0.25196427), np.float32(0.359941), np.float32(0.33415705), np.float32(0.41411203), np.float32(0.44811988), np.float32(0.4853332), np.float32(0.40747422), np.float32(0.40789607), np.float32(0.39608836), np.float32(0.3686952), np.float32(0.34429908), np.float32(0.32599342), np.float32(0.27164766), np.float32(0.20346192), np.float32(0.20015492), np.float32(0.20128834), np.float32(0.17974333), np.float32(0.17460166), np.float32(0.16861631), np.float32(0.1573596), np.float32(0.1591867), np.float32(0.15339114), np.float32(0.15515108), np.float32(0.15845926), np.float32(0.16878402), np.float32(0.18171613), np.float32(0.17152107), np.float32(0.16371678), np.float32(0.16742748), np.float32(0.1825328), np.float32(0.17394641), np.float32(0.16841806), np.float32(0.15808941), np.float32(0.16553508), np.float32(0.17763318), np.float32(0.1843077), np.float32(0.16299783), np.float32(0.16572268), np.float32(0.16926864), np.float32(0.18435064), np.float32(0.16453461), np.float32(0.15703987), np.float32(0.15941386), np.float32(0.1483813), np.float32(0.14437802), np.float32(0.15329488), np.float32(0.16939314), np.float32(0.15763104), np.float32(0.15288338), np.float32(0.17209859), np.float32(0.19132303), np.float32(0.17739014), np.float32(0.1774234), np.float32(0.21841148), np.float32(0.23647276), np.float32(0.2646466), np.float32(0.30495173), np.float32(0.34657025), np.float32(0.37568253), np.float32(0.35307872), np.float32(0.4316412), np.float32(0.45861235), np.float32(0.3990224), np.float32(0.31113634), np.float32(0.40079343)], 'MRQSAYIYLTFVSSCTVCELLLYTFLTRLSLPSCSRDMHNFYRPSVIVDDASDASSVTIDHDPDRLYFLREDSDTATREFIDLTEDETTHDGEYITDECFEVLREDWLASACASSPLSPELPEGQLLEEVCDADGIVYKPGNSVELHDGAFFRICSIRQALKGNIILTGRRLLKFKDHPDKYLPQWRNELIWVADETAEIPLWFVRRFVSVHFSNVCPIGQDCQKNNNPDGLFCRLKRVIQKETTSIEYLTFEEADAGFRAPSASLRHGWRGETAPFGSKEEAETPVIVLDDDNDFQDTILKQKAQRKYTFGDGFCGAGGVSCGAEAAGLDIKWAFDLCPHAAATYRLNFPNVECEGSDIFSFMTSNEEFMRVDISHGSPPCQTFSPAHTIPGPNDDANSAAIFSCWDLIRKAKPRVHTMEETSGLFDRHQQVFLRVICDFIETGYSVRWALLNCMWYGVPQSRKRLIIIASGPGESLPRLPRPTHGLPGSGLRDLTTISQAIRDIPTGSPDHDVVAARGRGVHNRRAPFDGNRQARTITCGGGDNYHPSGLRGFTLREFACLQTFPLGFRFLGGRTQVKRQIGNAVPPLLAKAVFKEIIRSLQDTDERELHENQ': [np.float32(0.89685017), np.float32(0.92283845), np.float32(0.8948116), np.float32(0.8908355), np.float32(0.8916917), np.float32(0.8763778), np.float32(0.86911327), np.float32(0.79115194), np.float32(0.7477965), np.float32(0.7084917), np.float32(0.7175196), np.float32(0.72499484), np.float32(0.6599065), np.float32(0.63128185), np.float32(0.51480967), np.float32(0.5308794), np.float32(0.5859068), np.float32(0.65465176), np.float32(0.64100164), np.float32(0.6322192), np.float32(0.6178214), np.float32(0.65571165), np.float32(0.5880429), np.float32(0.55270326), np.float32(0.5299541), np.float32(0.53891295), np.float32(0.5370966), np.float32(0.5508955), np.float32(0.56167215), np.float32(0.6182872), np.float32(0.6635691), np.float32(0.6831687), np.float32(0.71017647), np.float32(0.71022356), np.float32(0.7312295), np.float32(0.7187592), np.float32(0.7613254), np.float32(0.7122611), np.float32(0.65533763), np.float32(0.6662237), np.float32(0.6700417), np.float32(0.7098937), np.float32(0.70144933), np.float32(0.6299168), np.float32(0.4210496), np.float32(0.35952333), np.float32(0.20948374), np.float32(0.15131262), np.float32(0.13085982), np.float32(0.15640728), np.float32(0.15633827), np.float32(0.2355684), np.float32(0.15761584), np.float32(0.11996843), np.float32(0.115180455), np.float32(0.11291321), np.float32(0.11309857), np.float32(0.124697626), np.float32(0.13528283), np.float32(0.17466488), np.float32(0.17778082), np.float32(0.19467676), np.float32(0.20011707), np.float32(0.19806477), np.float32(0.17409165), np.float32(0.1950407), np.float32(0.19188672), np.float32(0.20624039), np.float32(0.19326036), np.float32(0.18201886), np.float32(0.21019332), np.float32(0.23234825), np.float32(0.25979236), np.float32(0.29744205), np.float32(0.34684306), np.float32(0.34838942), np.float32(0.39826313), np.float32(0.4263011), np.float32(0.41875738), np.float32(0.41118637), np.float32(0.42915505), np.float32(0.4499183), np.float32(0.4731337), np.float32(0.46080765), np.float32(0.49132207), np.float32(0.5035271), np.float32(0.45871803), np.float32(0.40152287), np.float32(0.38809314), np.float32(0.40754753), np.float32(0.37538475), np.float32(0.31184688), np.float32(0.32085446), np.float32(0.30613706), np.float32(0.29929677), np.float32(0.272064), np.float32(0.24578786), np.float32(0.19602336), np.float32(0.13794316), np.float32(0.11767254), np.float32(0.10475318), np.float32(0.100621924), np.float32(0.09931913), np.float32(0.091959774), np.float32(0.10035435), np.float32(0.09586994), np.float32(0.09747642), np.float32(0.11976017), np.float32(0.15409622), np.float32(0.14738283), np.float32(0.14647138), np.float32(0.16973934), np.float32(0.18306619), np.float32(0.19005848), np.float32(0.18408823), np.float32(0.17136526), np.float32(0.16338012), np.float32(0.16816464), np.float32(0.13656993), np.float32(0.12948656), np.float32(0.14683935), np.float32(0.15042266), np.float32(0.15953855), np.float32(0.16273738), np.float32(0.15733445), np.float32(0.14538561), np.float32(0.14220355), np.float32(0.1471952), np.float32(0.145261), np.float32(0.14653239), np.float32(0.14836045), np.float32(0.14748773), np.float32(0.1368379), np.float32(0.1369658), np.float32(0.1293213), np.float32(0.11505542), np.float32(0.10563514), np.float32(0.08806837), np.float32(0.08643499), np.float32(0.089849554), np.float32(0.07441554), np.float32(0.06601189), np.float32(0.06880143), np.float32(0.071295954), np.float32(0.06266734), np.float32(0.061361693), np.float32(0.05957946), np.float32(0.058113273), np.float32(0.057666555), np.float32(0.055443555), np.float32(0.058858197), np.float32(0.057013612), np.float32(0.05229306), np.float32(0.044299882), np.float32(0.039174758), np.float32(0.03601193), np.float32(0.033755228), np.float32(0.03114441), np.float32(0.03431681), np.float32(0.03567217), np.float32(0.031867225), np.float32(0.033055894), np.float32(0.039164636), np.float32(0.038032413), np.float32(0.044882394), np.float32(0.053679787), np.float32(0.05867664), np.float32(0.06706964), np.float32(0.07646206), np.float32(0.0910032), np.float32(0.08966265), np.float32(0.0801883), np.float32(0.08416294), np.float32(0.096417814), np.float32(0.08957286), np.float32(0.08870956), np.float32(0.08703351), np.float32(0.09123338), np.float32(0.08590171), np.float32(0.08577039), np.float32(0.08495962), np.float32(0.085008614), np.float32(0.08101016), np.float32(0.08405228), np.float32(0.09220284), np.float32(0.08942872), np.float32(0.08664405), np.float32(0.10424169), np.float32(0.09632811), np.float32(0.08232838), np.float32(0.0780631), np.float32(0.07204606), np.float32(0.063101836), np.float32(0.051175248), np.float32(0.05336804), np.float32(0.05365887), np.float32(0.045599222), np.float32(0.03833781), np.float32(0.038799882), np.float32(0.036204662), np.float32(0.03386248), np.float32(0.033093683), np.float32(0.039950836), np.float32(0.043471713), np.float32(0.045316156), np.float32(0.046631414), np.float32(0.05159947), np.float32(0.04793539), np.float32(0.047595672), np.float32(0.04999099), np.float32(0.05366461), np.float32(0.05116394), np.float32(0.060403276), np.float32(0.07671034), np.float32(0.086556695), np.float32(0.10159425), np.float32(0.13017918), np.float32(0.15767828), np.float32(0.17043349), np.float32(0.17257728), np.float32(0.17313546), np.float32(0.16155379), np.float32(0.14497846), np.float32(0.14930339), np.float32(0.14112292), np.float32(0.13977481), np.float32(0.15064894), np.float32(0.1501593), np.float32(0.13737936), np.float32(0.1583038), np.float32(0.15743972), np.float32(0.16173744), np.float32(0.15767814), np.float32(0.13734971), np.float32(0.12911437), np.float32(0.12583786), np.float32(0.117092475), np.float32(0.10151585), np.float32(0.089430116), np.float32(0.08081756), np.float32(0.07618809), np.float32(0.07975322), np.float32(0.083086774), np.float32(0.0847021), np.float32(0.09254036), np.float32(0.10125106), np.float32(0.10316387), np.float32(0.10223517), np.float32(0.12526828), np.float32(0.12810917), np.float32(0.12245684), np.float32(0.13256659), np.float32(0.1476852), np.float32(0.14744018), np.float32(0.13579309), np.float32(0.133007), np.float32(0.13145559), np.float32(0.14687406), np.float32(0.12062533), np.float32(0.14213349), np.float32(0.11844637), np.float32(0.13432217), np.float32(0.17334232), np.float32(0.18365474), np.float32(0.1814091), np.float32(0.19538313), np.float32(0.18676709), np.float32(0.19570033), np.float32(0.20086612), np.float32(0.28471407), np.float32(0.3287069), np.float32(0.42336977), np.float32(0.38227364), np.float32(0.38682225), np.float32(0.34031013), np.float32(0.30269444), np.float32(0.26353803), np.float32(0.25621232), np.float32(0.25505817), np.float32(0.28645882), np.float32(0.33021307), np.float32(0.33423707), np.float32(0.32202795), np.float32(0.30746898), np.float32(0.25662443), np.float32(0.28075472), np.float32(0.43305555), np.float32(0.45163047), np.float32(0.31097436), np.float32(0.19104189), np.float32(0.1664753), np.float32(0.2103791), np.float32(0.1742024), np.float32(0.11930329), np.float32(0.11370817), np.float32(0.12539081), np.float32(0.1274514), np.float32(0.12362612), np.float32(0.1575178), np.float32(0.12596029), np.float32(0.11408803), np.float32(0.13940096), np.float32(0.15560935), np.float32(0.13633698), np.float32(0.10524196), np.float32(0.09917034), np.float32(0.08589201), np.float32(0.08687483), np.float32(0.085268155), np.float32(0.07154011), np.float32(0.06829245), np.float32(0.06395099), np.float32(0.06997595), np.float32(0.07558659), np.float32(0.07672816), np.float32(0.07608075), np.float32(0.07308742), np.float32(0.07933732), np.float32(0.06197805), np.float32(0.05129461), np.float32(0.04001171), np.float32(0.043904867), np.float32(0.049357824), np.float32(0.049539898), np.float32(0.05124369), np.float32(0.048068423), np.float32(0.048914272), np.float32(0.05139161), np.float32(0.053912953), np.float32(0.058578663), np.float32(0.05512834), np.float32(0.053616926), np.float32(0.055039823), np.float32(0.05986816), np.float32(0.05708603), np.float32(0.056797095), np.float32(0.057794105), np.float32(0.05597617), np.float32(0.04962063), np.float32(0.0562325), np.float32(0.05670038), np.float32(0.05383517), np.float32(0.05866258), np.float32(0.058347266), np.float32(0.067932084), np.float32(0.06705351), np.float32(0.0727604), np.float32(0.079239696), np.float32(0.07912775), np.float32(0.07452903), np.float32(0.073438816), np.float32(0.07135296), np.float32(0.06531314), np.float32(0.060521252), np.float32(0.06427239), np.float32(0.06604822), np.float32(0.07256461), np.float32(0.076550014), np.float32(0.07132124), np.float32(0.064177275), np.float32(0.06563983), np.float32(0.06011355), np.float32(0.061800506), np.float32(0.054109506), np.float32(0.054308426), np.float32(0.0597437), np.float32(0.05679534), np.float32(0.059514392), np.float32(0.06143934), np.float32(0.06335266), np.float32(0.06162506), np.float32(0.06567185), np.float32(0.06784733), np.float32(0.06929124), np.float32(0.07144246), np.float32(0.085478075), np.float32(0.095086), np.float32(0.10023617), np.float32(0.112865046), np.float32(0.11371855), np.float32(0.1185586), np.float32(0.11318502), np.float32(0.14460537), np.float32(0.17930043), np.float32(0.20997423), np.float32(0.23051412), np.float32(0.2643412), np.float32(0.30414107), np.float32(0.2847469), np.float32(0.27652842), np.float32(0.27059522), np.float32(0.22863019), np.float32(0.21462518), np.float32(0.21081294), np.float32(0.19338559), np.float32(0.20203337), np.float32(0.19663225), np.float32(0.19944043), np.float32(0.18884064), np.float32(0.1917139), np.float32(0.18696374), np.float32(0.18261151), np.float32(0.18978147), np.float32(0.16273849), np.float32(0.1590961), np.float32(0.12054787), np.float32(0.09178669), np.float32(0.08454769), np.float32(0.076079756), np.float32(0.073795564), np.float32(0.07774521), np.float32(0.086643085), np.float32(0.088244796), np.float32(0.0967617), np.float32(0.1046758), np.float32(0.10330045), np.float32(0.10335081), np.float32(0.11335674), np.float32(0.12211991), np.float32(0.11900346), np.float32(0.12989129), np.float32(0.14122543), np.float32(0.14227122), np.float32(0.13400212), np.float32(0.123893455), np.float32(0.11300455), np.float32(0.09324068), np.float32(0.0795765), np.float32(0.070223965), np.float32(0.06227102), np.float32(0.053627573), np.float32(0.058088258), np.float32(0.064388864), np.float32(0.05691141), np.float32(0.054289866), np.float32(0.04754095), np.float32(0.044210143), np.float32(0.03925081), np.float32(0.037449565), np.float32(0.034314908), np.float32(0.027573997), np.float32(0.024173658), np.float32(0.022137389), np.float32(0.022975674), np.float32(0.020595253), np.float32(0.019458855), np.float32(0.01947499), np.float32(0.022327892), np.float32(0.02071676), np.float32(0.025741395), np.float32(0.028241321), np.float32(0.032496672), np.float32(0.038066152), np.float32(0.042155333), np.float32(0.04366678), np.float32(0.040770385), np.float32(0.038277943), np.float32(0.037935518), np.float32(0.036733713), np.float32(0.032948513), np.float32(0.03683565), np.float32(0.038065594), np.float32(0.04202944), np.float32(0.049801625), np.float32(0.056556605), np.float32(0.06053846), np.float32(0.06424262), np.float32(0.08935266), np.float32(0.111907504), np.float32(0.119703986), np.float32(0.13344614), np.float32(0.16064867), np.float32(0.18444107), np.float32(0.19811584), np.float32(0.21376207), np.float32(0.23415661), np.float32(0.23510659), np.float32(0.24572687), np.float32(0.2601539), np.float32(0.30314815), np.float32(0.3207332), np.float32(0.3936469), np.float32(0.48793012), np.float32(0.5086411), np.float32(0.59312236), np.float32(0.65097404), np.float32(0.72858715), np.float32(0.6853331), np.float32(0.6694488), np.float32(0.6093196), np.float32(0.60831517), np.float32(0.5162612), np.float32(0.51370895), np.float32(0.6328251), np.float32(0.66409063), np.float32(0.6337009), np.float32(0.5294161), np.float32(0.51346475), np.float32(0.38442963), np.float32(0.3679733), np.float32(0.38081798), np.float32(0.40813518), np.float32(0.40772656), np.float32(0.45154825), np.float32(0.55956626), np.float32(0.7085856), np.float32(0.75017095), np.float32(0.8037032), np.float32(0.69730556), np.float32(0.83981156), np.float32(0.8521901), np.float32(0.875172), np.float32(0.86175436), np.float32(0.79119205), np.float32(0.8235737), np.float32(0.8754138), np.float32(0.8959097), np.float32(0.9208716), np.float32(0.92845595), np.float32(0.89067566), np.float32(0.88109374), np.float32(0.88599616), np.float32(0.90432155), np.float32(0.9052473), np.float32(0.92219716), np.float32(0.9166965), np.float32(0.9207707), np.float32(0.91774243), np.float32(0.92470616), np.float32(0.9123801), np.float32(0.90790087), np.float32(0.90791345), np.float32(0.8917015), np.float32(0.88389426), np.float32(0.82754594), np.float32(0.7820375), np.float32(0.8342597), np.float32(0.81636804), np.float32(0.7919601), np.float32(0.83577335), np.float32(0.7912096), np.float32(0.68826485), np.float32(0.6498623), np.float32(0.55760735), np.float32(0.5632745), np.float32(0.51759243), np.float32(0.5493728), np.float32(0.40818936), np.float32(0.3776496), np.float32(0.479422), np.float32(0.3925459), np.float32(0.37369713), np.float32(0.3244494), np.float32(0.3185839), np.float32(0.23429327), np.float32(0.19747144), np.float32(0.209123), np.float32(0.19164924), np.float32(0.17939405), np.float32(0.17696032), np.float32(0.17755663), np.float32(0.19272833), np.float32(0.1732917), np.float32(0.16314575), np.float32(0.16283701), np.float32(0.13444175), np.float32(0.1784227), np.float32(0.14793225), np.float32(0.17105599), np.float32(0.178817), np.float32(0.15277836), np.float32(0.13577233), np.float32(0.13480672), np.float32(0.17094304), np.float32(0.16778518), np.float32(0.14488575), np.float32(0.13154304), np.float32(0.12163872), np.float32(0.12881859), np.float32(0.111211985), np.float32(0.101939216), np.float32(0.11384874), np.float32(0.12786773), np.float32(0.113013394), np.float32(0.10581636), np.float32(0.118940026), np.float32(0.13116372), np.float32(0.114103526), np.float32(0.09827323), np.float32(0.11805628), np.float32(0.110451646), np.float32(0.103954), np.float32(0.11299486), np.float32(0.12153691), np.float32(0.13614842), np.float32(0.14636001), np.float32(0.1555767), np.float32(0.14946838), np.float32(0.15432149), np.float32(0.16864966), np.float32(0.18580504), np.float32(0.19704625), np.float32(0.19455522), np.float32(0.2274333), np.float32(0.27013344), np.float32(0.27306136), np.float32(0.28629756), np.float32(0.31477487), np.float32(0.346682), np.float32(0.32533494), np.float32(0.3091908), np.float32(0.3548232), np.float32(0.40418252), np.float32(0.39602584), np.float32(0.64024216)], 'MQGFANKEALATTISTRKATFYSRSRSSLWTKGETSMNFINVHDIFLDCDRDSIIYLGKPDGPTCHTGAETCYYSSVFDALQGSKPNQDRQVATTLYSLEDTISRRKEEIVTEGSGKPSWTKKLILDNQLLCSKISEEAGELNQTLLENEDKSRTISEMGDLLYHAMVLLRVKGVKMEEVLEVLRKRFSQSGIEEKASRHKS': [np.float32(0.55836415), np.float32(0.552334), np.float32(0.5181157), np.float32(0.40359488), np.float32(0.4237137), np.float32(0.36430833), np.float32(0.32727534), np.float32(0.27428085), np.float32(0.31268945), np.float32(0.28695518), np.float32(0.36215514), np.float32(0.27885732), np.float32(0.32507756), np.float32(0.26052964), np.float32(0.2470774), np.float32(0.24932869), np.float32(0.22412078), np.float32(0.20787929), np.float32(0.22307327), np.float32(0.21595655), np.float32(0.21226329), np.float32(0.19313528), np.float32(0.20233414), np.float32(0.2173994), np.float32(0.23642471), np.float32(0.2540883), np.float32(0.38344896), np.float32(0.34300727), np.float32(0.3094929), np.float32(0.23977421), np.float32(0.22835514), np.float32(0.22480454), np.float32(0.2051073), np.float32(0.17825893), np.float32(0.16944319), np.float32(0.1473793), np.float32(0.12981564), np.float32(0.1258798), np.float32(0.12658766), np.float32(0.12776396), np.float32(0.12917814), np.float32(0.12419507), np.float32(0.110427685), np.float32(0.09475797), np.float32(0.08052522), np.float32(0.06993563), np.float32(0.05619679), np.float32(0.0557056), np.float32(0.06275803), np.float32(0.06763853), np.float32(0.06737527), np.float32(0.074482225), np.float32(0.08100493), np.float32(0.08096275), np.float32(0.08482357), np.float32(0.088921994), np.float32(0.08650342), np.float32(0.09460508), np.float32(0.1081222), np.float32(0.11130125), np.float32(0.09986488), np.float32(0.09431204), np.float32(0.08256158), np.float32(0.077814706), np.float32(0.06032817), np.float32(0.06032448), np.float32(0.065995514), np.float32(0.068803065), np.float32(0.08107639), np.float32(0.085178524), np.float32(0.103448905), np.float32(0.11489617), np.float32(0.11182836), np.float32(0.10801119), np.float32(0.122396074), np.float32(0.13447088), np.float32(0.14634018), np.float32(0.16087398), np.float32(0.17052655), np.float32(0.16036554), np.float32(0.1434739), np.float32(0.14791162), np.float32(0.15160806), np.float32(0.14979535), np.float32(0.13708697), np.float32(0.1397786), np.float32(0.15473521), np.float32(0.14540048), np.float32(0.17276427), np.float32(0.19056657), np.float32(0.1904579), np.float32(0.19883618), np.float32(0.1992164), np.float32(0.2094643), np.float32(0.20486455), np.float32(0.19807076), np.float32(0.2005599), np.float32(0.19715251), np.float32(0.16435765), np.float32(0.15911588), np.float32(0.15771413), np.float32(0.17704214), np.float32(0.1774385), np.float32(0.17761534), np.float32(0.21095689), np.float32(0.24405286), np.float32(0.24339569), np.float32(0.28116384), np.float32(0.27164784), np.float32(0.2587782), np.float32(0.26938725), np.float32(0.2881101), np.float32(0.28077176), np.float32(0.26155788), np.float32(0.2501287), np.float32(0.2555312), np.float32(0.2610808), np.float32(0.26244274), np.float32(0.26640573), np.float32(0.26143005), np.float32(0.20243034), np.float32(0.15478037), np.float32(0.15781753), np.float32(0.14874399), np.float32(0.1398957), np.float32(0.12681015), np.float32(0.124678425), np.float32(0.13036497), np.float32(0.14990403), np.float32(0.15437202), np.float32(0.14334777), np.float32(0.14517483), np.float32(0.16475858), np.float32(0.19027512), np.float32(0.18277057), np.float32(0.1713176), np.float32(0.18148935), np.float32(0.18310013), np.float32(0.18261856), np.float32(0.20699923), np.float32(0.23414268), np.float32(0.23315087), np.float32(0.29102907), np.float32(0.33238077), np.float32(0.30508476), np.float32(0.30867866), np.float32(0.32801148), np.float32(0.3415303), np.float32(0.34203884), np.float32(0.33004785), np.float32(0.30048862), np.float32(0.274196), np.float32(0.29037306), np.float32(0.27889022), np.float32(0.27034232), np.float32(0.23578453), np.float32(0.19331323), np.float32(0.17083034), np.float32(0.1783162), np.float32(0.19469485), np.float32(0.1510782), np.float32(0.14247867), np.float32(0.1303065), np.float32(0.095972374), np.float32(0.09076878), np.float32(0.084080905), np.float32(0.09219245), np.float32(0.09795696), np.float32(0.09399789), np.float32(0.09267132), np.float32(0.08769468), np.float32(0.09559307), np.float32(0.090506725), np.float32(0.09055178), np.float32(0.10079376), np.float32(0.12152918), np.float32(0.1258247), np.float32(0.13901709), np.float32(0.17577828), np.float32(0.20889574), np.float32(0.22249417), np.float32(0.2590786), np.float32(0.28569356), np.float32(0.30338472), np.float32(0.31792787), np.float32(0.3148916), np.float32(0.3368723), np.float32(0.3736197), np.float32(0.3910617), np.float32(0.44614342), np.float32(0.4747678), np.float32(0.4948904), np.float32(0.54755455), np.float32(0.5812371), np.float32(0.5752484), np.float32(0.6016371), np.float32(0.6557606), np.float32(0.6665279), np.float32(0.6382043), np.float32(0.67329866), np.float32(0.6689432), np.float32(0.71339786)], 'MASSSGTREVLMLEAPPAPSGAPWRAPPDAEVVDALPYIDGDYGDPAVKREVDRMVEEEMRRGSRKPADFLRDLPPVPAIGFENHPMLAKEYERVRAGKPPATIEMSRYGLEPPPANKRNDVAAWRQALRNAQSQLHHQIIRIENLELMLKYGVEVWKLQNRQMESVLSRMQKMAVEYNEKIETVNRERKFHQQNTGGQLHALTTEWQELCQKNIAIQAACVDLQNQIDQLKLGAEELGMPIDDSTGTNQQASSAVHDAHPLQYC': [np.float32(0.9612515), np.float32(0.963519), np.float32(0.96466696), np.float32(0.9687117), np.float32(0.9727131), np.float32(0.97226316), np.float32(0.9757646), np.float32(0.97373146), np.float32(0.9752408), np.float32(0.9741096), np.float32(0.97337073), np.float32(0.9739281), np.float32(0.97385436), np.float32(0.9728212), np.float32(0.9704742), np.float32(0.9694391), np.float32(0.96501046), np.float32(0.96910447), np.float32(0.9698019), np.float32(0.9723226), np.float32(0.9726053), np.float32(0.971374), np.float32(0.9683842), np.float32(0.96481556), np.float32(0.9624091), np.float32(0.9578536), np.float32(0.9575281), np.float32(0.9527094), np.float32(0.9458255), np.float32(0.94310904), np.float32(0.93453974), np.float32(0.92944026), np.float32(0.92076963), np.float32(0.917532), np.float32(0.90989786), np.float32(0.9013729), np.float32(0.8904435), np.float32(0.8770399), np.float32(0.8766709), np.float32(0.8750849), np.float32(0.8679207), np.float32(0.8353607), np.float32(0.810477), np.float32(0.78631675), np.float32(0.75319713), np.float32(0.7211765), np.float32(0.72526145), np.float32(0.6817458), np.float32(0.6925611), np.float32(0.6961793), np.float32(0.7058429), np.float32(0.6888099), np.float32(0.6745176), np.float32(0.64957625), np.float32(0.60565025), np.float32(0.5763193), np.float32(0.5347424), np.float32(0.53355306), np.float32(0.5240543), np.float32(0.51847416), np.float32(0.5290997), np.float32(0.49983954), np.float32(0.46504334), np.float32(0.4679398), np.float32(0.48211387), np.float32(0.50326806), np.float32(0.50502867), np.float32(0.56946665), np.float32(0.5749675), np.float32(0.6091401), np.float32(0.6541333), np.float32(0.7052582), np.float32(0.69750255), np.float32(0.70117605), np.float32(0.70105964), np.float32(0.7209112), np.float32(0.7106623), np.float32(0.66917324), np.float32(0.6350032), np.float32(0.61112916), np.float32(0.5854597), np.float32(0.5775766), np.float32(0.58840483), np.float32(0.61821944), np.float32(0.65122795), np.float32(0.6242306), np.float32(0.66109145), np.float32(0.6797869), np.float32(0.67606336), np.float32(0.67684877), np.float32(0.6359586), np.float32(0.62775946), np.float32(0.64285535), np.float32(0.64883894), np.float32(0.7103163), np.float32(0.580855), np.float32(0.6580435), np.float32(0.73716253), np.float32(0.7373036), np.float32(0.7708089), np.float32(0.8012327), np.float32(0.86135936), np.float32(0.8451888), np.float32(0.85292566), np.float32(0.8666184), np.float32(0.8654215), np.float32(0.86044085), np.float32(0.86703306), np.float32(0.8426683), np.float32(0.82502854), np.float32(0.7901303), np.float32(0.76285434), np.float32(0.74416876), np.float32(0.7005619), np.float32(0.6775281), np.float32(0.6592694), np.float32(0.6225521), np.float32(0.5873676), np.float32(0.57539755), np.float32(0.5706419), np.float32(0.53195405), np.float32(0.4854651), np.float32(0.4422703), np.float32(0.44649932), np.float32(0.38434798), np.float32(0.38868034), np.float32(0.35613543), np.float32(0.3082177), np.float32(0.26820236), np.float32(0.24704486), np.float32(0.24636625), np.float32(0.2674556), np.float32(0.23832063), np.float32(0.23665187), np.float32(0.23665187), np.float32(0.23344882), np.float32(0.21394187), np.float32(0.2336581), np.float32(0.2591702), np.float32(0.2771329), np.float32(0.2875717), np.float32(0.29307106), np.float32(0.32606393), np.float32(0.31485295), np.float32(0.3239517), np.float32(0.3419676), np.float32(0.33744326), np.float32(0.34646356), np.float32(0.33676493), np.float32(0.33387262), np.float32(0.37664407), np.float32(0.37232542), np.float32(0.3782711), np.float32(0.39798456), np.float32(0.3805159), np.float32(0.39303154), np.float32(0.36202198), np.float32(0.36302567), np.float32(0.37890258), np.float32(0.3543207), np.float32(0.3349951), np.float32(0.39764187), np.float32(0.34137), np.float32(0.31165186), np.float32(0.30438706), np.float32(0.34188756), np.float32(0.3311452), np.float32(0.34671012), np.float32(0.3694357), np.float32(0.36752307), np.float32(0.34100834), np.float32(0.36547625), np.float32(0.37042046), np.float32(0.38720888), np.float32(0.39237592), np.float32(0.39454442), np.float32(0.41437355), np.float32(0.44100684), np.float32(0.46432048), np.float32(0.48504427), np.float32(0.49700505), np.float32(0.51940596), np.float32(0.5652573), np.float32(0.5945698), np.float32(0.60835016), np.float32(0.61365324), np.float32(0.6163003), np.float32(0.6309824), np.float32(0.625605), np.float32(0.6239366), np.float32(0.6033678), np.float32(0.6170896), np.float32(0.59797007), np.float32(0.52768123), np.float32(0.51767766), np.float32(0.47121197), np.float32(0.43683237), np.float32(0.43884388), np.float32(0.42703044), np.float32(0.41003495), np.float32(0.4144204), np.float32(0.42720127), np.float32(0.43378773), np.float32(0.42036605), np.float32(0.43166605), np.float32(0.4298763), np.float32(0.40846893), np.float32(0.3933941), np.float32(0.36925596), np.float32(0.35334346), np.float32(0.3290083), np.float32(0.3540862), np.float32(0.3294187), np.float32(0.30849734), np.float32(0.3471646), np.float32(0.3647124), np.float32(0.33355495), np.float32(0.3330957), np.float32(0.34744662), np.float32(0.356674), np.float32(0.33103886), np.float32(0.32139677), np.float32(0.33500063), np.float32(0.35319015), np.float32(0.4169858), np.float32(0.44378307), np.float32(0.49050432), np.float32(0.51109457), np.float32(0.5218188), np.float32(0.54785365), np.float32(0.5980777), np.float32(0.616436), np.float32(0.6424605), np.float32(0.67795527), np.float32(0.7208108), np.float32(0.7384999), np.float32(0.77313304), np.float32(0.80702263), np.float32(0.8506931), np.float32(0.8781535), np.float32(0.89084023), np.float32(0.9082587), np.float32(0.9135894), np.float32(0.9283424), np.float32(0.94133025), np.float32(0.94730175), np.float32(0.95540786), np.float32(0.959631), np.float32(0.9617474), np.float32(0.9614401), np.float32(0.9647412), np.float32(0.9670214), np.float32(0.9653635), np.float32(0.96448964), np.float32(0.9697184), np.float32(0.96984184), np.float32(0.9676651), np.float32(0.9700356), np.float32(0.96650755), np.float32(0.96635437), np.float32(0.9586666), np.float32(0.94924057), np.float32(0.938926), np.float32(0.93216646), np.float32(0.9348213)], 'MRSTSRADTLVNMRKVTHQVVHEPLAGTAFLPCVFTLRPSPTHEPPRIKWTKIWGQRGTDGVQQEQTVLVAKDNVIKVKKAFQGRVTLPGYPDNRYNATLALNGLRSSDSGMYRCEVVVGINDEEDTVPLVVSGVVFHYRAPHDRYALSFLDAQRVCLENSAVIATPTQLQATFDDGYDNCDAGWLSDQTVRYPIQLPRPGCYGDREDSPGVRNYGSRAPEELFDVYCYAEQLKGEVFHASVPEKLSLAQAFTHCQSLGAQLATAGQLYLAWQAGLDRCDPGWLADGSVRYPINQPRRNCGGDEPGVRTVYQNPNRTGFPDTTSLFDAFCYRDLRQSSKESETFTLPGPQPSSWTDPTNLEKEGTNSSTGSESSEISEEHVVIHLGPGETPVTWEEQPDAEASSPREASVPKITTLDVSDVEHQGSLGDSAKEEEAIKSQVNSTILSNIVNSLIKPWWYVTSSPKTEVKVTPSSPTQASLLETQELMATGRGNPTGVKSETIKRGSNNAILEYFEEQESHKTSSGDPVGIEEELSQREREIISKPKQSDQTAKANHMNPMKSPTESPTALQAVSSGVLPAKPTSGPGEISQEVEPRSTSSQSSTVSQDRTVPKNNSTPTTDGSLLWISGVQTSSSTVDEGLLSPELNWHNSTNTSAGSHLSPQYDILSRPDPHSPRNKVVKTGRADGDYGAEMEMAIRAELDSSLSSSRERRFKGVGGEGGGLGGGAWRSAWRRGRPIRSLVTPPGLLCFAMPISRTVESSGDANSNKAGWMKGLSLPRLTSPRLPPRRHGGAQPELHIFLLKKTPDSRIPHA': [np.float32(0.96026117), np.float32(0.95756865), np.float32(0.95683193), np.float32(0.95762825), np.float32(0.94840115), np.float32(0.9510008), np.float32(0.9532323), np.float32(0.9547089), np.float32(0.9504764), np.float32(0.94362414), np.float32(0.92847866), np.float32(0.91779745), np.float32(0.8888863), np.float32(0.80870736), np.float32(0.77462), np.float32(0.76812345), np.float32(0.6826721), np.float32(0.66127336), np.float32(0.62291926), np.float32(0.6212278), np.float32(0.60643893), np.float32(0.5125668), np.float32(0.46530598), np.float32(0.47239584), np.float32(0.6122226), np.float32(0.56976193), np.float32(0.5742411), np.float32(0.5677971), np.float32(0.64841145), np.float32(0.6219259), np.float32(0.68707603), np.float32(0.63721275), np.float32(0.6269402), np.float32(0.55498385), np.float32(0.53727627), np.float32(0.6173834), np.float32(0.53755903), np.float32(0.4252777), np.float32(0.34227154), np.float32(0.2769261), np.float32(0.2581664), np.float32(0.24831837), np.float32(0.23650694), np.float32(0.25302944), np.float32(0.27449444), np.float32(0.28316113), np.float32(0.32422307), np.float32(0.40162876), np.float32(0.4149845), np.float32(0.36947235), np.float32(0.3713479), np.float32(0.33752376), np.float32(0.31029338), np.float32(0.28211236), np.float32(0.27073112), np.float32(0.2491409), np.float32(0.2380372), np.float32(0.21896403), np.float32(0.20800567), np.float32(0.19377102), np.float32(0.22383718), np.float32(0.22044209), np.float32(0.20623085), np.float32(0.21144307), np.float32(0.19522163), np.float32(0.21254773), np.float32(0.20463581), np.float32(0.1976053), np.float32(0.19244388), np.float32(0.1894792), np.float32(0.18443583), np.float32(0.17923042), np.float32(0.18291026), np.float32(0.17628504), np.float32(0.16049334), np.float32(0.15439573), np.float32(0.14280075), np.float32(0.14279339), np.float32(0.14296286), np.float32(0.13571544), np.float32(0.12571974), np.float32(0.15071674), np.float32(0.15382077), np.float32(0.1551387), np.float32(0.13985309), np.float32(0.12792629), np.float32(0.11403316), np.float32(0.10988687), np.float32(0.10244348), np.float32(0.091373354), np.float32(0.09157516), np.float32(0.08704228), np.float32(0.079269156), np.float32(0.07008074), np.float32(0.07613588), np.float32(0.0703303), np.float32(0.07250931), np.float32(0.0787854), np.float32(0.086443506), np.float32(0.096444085), np.float32(0.10848564), np.float32(0.091648094), np.float32(0.087454185), np.float32(0.0769407), np.float32(0.0687971), np.float32(0.05942931), np.float32(0.053925898), np.float32(0.049666353), np.float32(0.05033388), np.float32(0.047802992), np.float32(0.056495756), np.float32(0.067137964), np.float32(0.07850503), np.float32(0.08775442), np.float32(0.10778572), np.float32(0.103498295), np.float32(0.09312548), np.float32(0.09292392), np.float32(0.08343519), np.float32(0.0764834), np.float32(0.06903465), np.float32(0.057679016), np.float32(0.049941838), np.float32(0.044602882), np.float32(0.03822848), np.float32(0.03652911), np.float32(0.03282355), np.float32(0.034251697), np.float32(0.03571069), np.float32(0.0379971), np.float32(0.042528708), np.float32(0.047316387), np.float32(0.051918745), np.float32(0.057252444), np.float32(0.05268579), np.float32(0.04487876), np.float32(0.03816242), np.float32(0.031957787), np.float32(0.026162324), np.float32(0.023674758), np.float32(0.025110401), np.float32(0.025078245), np.float32(0.026176615), np.float32(0.029567823), np.float32(0.03087705), np.float32(0.03097709), np.float32(0.03562074), np.float32(0.040220626), np.float32(0.047360707), np.float32(0.05351217), np.float32(0.057377916), np.float32(0.05896252), np.float32(0.05965435), np.float32(0.06314467), np.float32(0.05754754), np.float32(0.05089339), np.float32(0.05340695), np.float32(0.05249847), np.float32(0.05264237), np.float32(0.056415796), np.float32(0.06398445), np.float32(0.062160905), np.float32(0.06582839), np.float32(0.07966655), np.float32(0.08754572), np.float32(0.09893965), np.float32(0.099807195), np.float32(0.1019549), np.float32(0.113671504), np.float32(0.11076943), np.float32(0.11539946), np.float32(0.10271021), np.float32(0.09069059), np.float32(0.09261741), np.float32(0.0961551), np.float32(0.10270045), np.float32(0.11384762), np.float32(0.13395171), np.float32(0.1402616), np.float32(0.13493314), np.float32(0.13385692), np.float32(0.12132625), np.float32(0.12122812), np.float32(0.11746858), np.float32(0.12195203), np.float32(0.12569071), np.float32(0.118776776), np.float32(0.10795748), np.float32(0.10123871), np.float32(0.104685634), np.float32(0.11040058), np.float32(0.10988174), np.float32(0.106407724), np.float32(0.11782552), np.float32(0.13182831), np.float32(0.14163078), np.float32(0.15966558), np.float32(0.19489707), np.float32(0.21762504), np.float32(0.22424185), np.float32(0.2242681), np.float32(0.21535292), np.float32(0.22380583), np.float32(0.22495253), np.float32(0.21004178), np.float32(0.21628405), np.float32(0.22668265), np.float32(0.21297456), np.float32(0.19834493), np.float32(0.22150376), np.float32(0.22034064), np.float32(0.19277573), np.float32(0.1644825), np.float32(0.15202874), np.float32(0.16829443), np.float32(0.16150005), np.float32(0.15517859), np.float32(0.13113753), np.float32(0.099687144), np.float32(0.08033826), np.float32(0.079496205), np.float32(0.07320054), np.float32(0.06638229), np.float32(0.06020961), np.float32(0.063451946), np.float32(0.05448199), np.float32(0.045702282), np.float32(0.044076346), np.float32(0.04566346), np.float32(0.043973546), np.float32(0.035993263), np.float32(0.042962786), np.float32(0.04563842), np.float32(0.0426054), np.float32(0.041633043), np.float32(0.04644294), np.float32(0.048307687), np.float32(0.05146655), np.float32(0.059472498), np.float32(0.061118487), np.float32(0.06288194), np.float32(0.07029645), np.float32(0.08722606), np.float32(0.08005538), np.float32(0.0802948), np.float32(0.08567558), np.float32(0.07527696), np.float32(0.066351995), np.float32(0.06125694), np.float32(0.06942468), np.float32(0.06298675), np.float32(0.06022329), np.float32(0.05883413), np.float32(0.050882354), np.float32(0.054325532), np.float32(0.05151705), np.float32(0.04565278), np.float32(0.041017864), np.float32(0.042293563), np.float32(0.03992618), np.float32(0.04166562), np.float32(0.04283278), np.float32(0.037672225), np.float32(0.04065988), np.float32(0.040845532), np.float32(0.043164473), np.float32(0.045003142), np.float32(0.04865423), np.float32(0.05097911), np.float32(0.054878544), np.float32(0.05896155), np.float32(0.060858395), np.float32(0.061452296), np.float32(0.063782245), np.float32(0.078228466), np.float32(0.083518915), np.float32(0.08669646), np.float32(0.106421076), np.float32(0.1274057), np.float32(0.11908222), np.float32(0.13482785), np.float32(0.11753776), np.float32(0.13901316), np.float32(0.160947), np.float32(0.17943674), np.float32(0.1859342), np.float32(0.23339675), np.float32(0.25196528), np.float32(0.2695106), np.float32(0.28775093), np.float32(0.29501545), np.float32(0.36692852), np.float32(0.40973172), np.float32(0.41277757), np.float32(0.46919268), np.float32(0.5116999), np.float32(0.56000465), np.float32(0.54135615), np.float32(0.54334193), np.float32(0.57143044), np.float32(0.6401549), np.float32(0.6963057), np.float32(0.72722775), np.float32(0.81893736), np.float32(0.8227268), np.float32(0.8361295), np.float32(0.8738261), np.float32(0.8665486), np.float32(0.87426656), np.float32(0.9225567), np.float32(0.92106676), np.float32(0.9091771), np.float32(0.9025483), np.float32(0.8786967), np.float32(0.8565645), np.float32(0.8376545), np.float32(0.7176237), np.float32(0.55918896), np.float32(0.5041259), np.float32(0.49677593), np.float32(0.43196285), np.float32(0.43084106), np.float32(0.4677547), np.float32(0.53092635), np.float32(0.50853574), np.float32(0.5567212), np.float32(0.4943892), np.float32(0.60772806), np.float32(0.5613344), np.float32(0.6362403), np.float32(0.573688), np.float32(0.57593787), np.float32(0.5596077), np.float32(0.5495247), np.float32(0.6354342), np.float32(0.6410474), np.float32(0.67984265), np.float32(0.69285005), np.float32(0.73901576), np.float32(0.77658105), np.float32(0.82982355), np.float32(0.8938349), np.float32(0.91730887), np.float32(0.9331053), np.float32(0.936758), np.float32(0.94460624), np.float32(0.95479125), np.float32(0.9590645), np.float32(0.96236616), np.float32(0.96772265), np.float32(0.9706844), np.float32(0.97146827), np.float32(0.9712304), np.float32(0.9730558), np.float32(0.9730251), np.float32(0.9743143), np.float32(0.97409874), np.float32(0.97386056), np.float32(0.9737958), np.float32(0.9738086), np.float32(0.9750615), np.float32(0.9746807), np.float32(0.97325426), np.float32(0.9735913), np.float32(0.97430927), np.float32(0.9744903), np.float32(0.97372323), np.float32(0.97353655), np.float32(0.9734312), np.float32(0.9728501), np.float32(0.97308975), np.float32(0.97257304), np.float32(0.97161317), np.float32(0.9717086), np.float32(0.9693811), np.float32(0.9691283), np.float32(0.969696), np.float32(0.96967447), np.float32(0.969876), np.float32(0.97019637), np.float32(0.9722801), np.float32(0.970156), np.float32(0.9693709), np.float32(0.9692485), np.float32(0.9677741), np.float32(0.9678123), np.float32(0.9676371), np.float32(0.9700739), np.float32(0.9698864), np.float32(0.9725228), np.float32(0.9730622), np.float32(0.97316307), np.float32(0.97335047), np.float32(0.9745462), np.float32(0.97671074), np.float32(0.97913545), np.float32(0.9795178), np.float32(0.97968197), np.float32(0.9802343), np.float32(0.9796179), np.float32(0.98000216), np.float32(0.9792452), np.float32(0.9789274), np.float32(0.97856337), np.float32(0.97871643), np.float32(0.9783644), np.float32(0.97791594), np.float32(0.9765513), np.float32(0.9746201), np.float32(0.9738125), np.float32(0.9739183), np.float32(0.97285753), np.float32(0.97172415), np.float32(0.9693838), np.float32(0.9694011), np.float32(0.9719284), np.float32(0.97297114), np.float32(0.9737037), np.float32(0.9733689), np.float32(0.97234154), np.float32(0.97153103), np.float32(0.97134274), np.float32(0.96812004), np.float32(0.9675522), np.float32(0.9619864), np.float32(0.95692956), np.float32(0.9464415), np.float32(0.9363641), np.float32(0.9343199), np.float32(0.9102661), np.float32(0.8832757), np.float32(0.8768347), np.float32(0.87397593), np.float32(0.81515235), np.float32(0.78200513), np.float32(0.73948836), np.float32(0.70396245), np.float32(0.6790505), np.float32(0.6189525), np.float32(0.5828021), np.float32(0.55631644), np.float32(0.5192739), np.float32(0.48814496), np.float32(0.45890078), np.float32(0.39052963), np.float32(0.3487659), np.float32(0.40018356), np.float32(0.33651373), np.float32(0.31035033), np.float32(0.280596), np.float32(0.23811288), np.float32(0.3119926), np.float32(0.291885), np.float32(0.414831), np.float32(0.4314388), np.float32(0.5871445), np.float32(0.67454803), np.float32(0.7287093), np.float32(0.77920413), np.float32(0.81561303), np.float32(0.8508919), np.float32(0.8798218), np.float32(0.9202285), np.float32(0.92677474), np.float32(0.93582153), np.float32(0.949884), np.float32(0.9548633), np.float32(0.95716244), np.float32(0.95994854), np.float32(0.96490264), np.float32(0.96759886), np.float32(0.96964353), np.float32(0.9709762), np.float32(0.96963006), np.float32(0.9681381), np.float32(0.96909416), np.float32(0.97064745), np.float32(0.97021747), np.float32(0.9704578), np.float32(0.97321105), np.float32(0.97312975), np.float32(0.9723264), np.float32(0.97147053), np.float32(0.97261447), np.float32(0.9717248), np.float32(0.9728643), np.float32(0.97254467), np.float32(0.9709598), np.float32(0.96937335), np.float32(0.9654395), np.float32(0.9683293), np.float32(0.9696129), np.float32(0.97206825), np.float32(0.97228175), np.float32(0.9697796), np.float32(0.97084874), np.float32(0.9688551), np.float32(0.9663299), np.float32(0.96268433), np.float32(0.9605733), np.float32(0.9592992), np.float32(0.9513475), np.float32(0.9501843), np.float32(0.9460222), np.float32(0.9508776), np.float32(0.9538386), np.float32(0.9567892), np.float32(0.9558356), np.float32(0.95522), np.float32(0.9569024), np.float32(0.96009344), np.float32(0.955408), np.float32(0.9549354), np.float32(0.9561413), np.float32(0.9530836), np.float32(0.9535876), np.float32(0.95502615), np.float32(0.9543485), np.float32(0.9569755), np.float32(0.9559126), np.float32(0.9570626), np.float32(0.95933133), np.float32(0.9614338), np.float32(0.9627106), np.float32(0.9663848), np.float32(0.9692017), np.float32(0.9707225), np.float32(0.9724209), np.float32(0.9719577), np.float32(0.9736839), np.float32(0.9737231), np.float32(0.9726705), np.float32(0.97139144), np.float32(0.97023576), np.float32(0.9705244), np.float32(0.9722763), np.float32(0.97068846), np.float32(0.9697515), np.float32(0.9677376), np.float32(0.9655297), np.float32(0.9602374), np.float32(0.9600974), np.float32(0.9604751), np.float32(0.9598382), np.float32(0.9589599), np.float32(0.95972306), np.float32(0.96301204), np.float32(0.96422035), np.float32(0.9656105), np.float32(0.9686868), np.float32(0.97065663), np.float32(0.97190046), np.float32(0.9743279), np.float32(0.97645456), np.float32(0.97636217), np.float32(0.97759753), np.float32(0.9785125), np.float32(0.9786114), np.float32(0.9784506), np.float32(0.9782763), np.float32(0.97835743), np.float32(0.9791539), np.float32(0.97855806), np.float32(0.9789007), np.float32(0.9790356), np.float32(0.9794502), np.float32(0.9798853), np.float32(0.98012346), np.float32(0.9805001), np.float32(0.9804643), np.float32(0.9809449), np.float32(0.9810914), np.float32(0.98071474), np.float32(0.9805186), np.float32(0.98179483), np.float32(0.98155606), np.float32(0.9817453), np.float32(0.98105925), np.float32(0.9805778), np.float32(0.98045236), np.float32(0.9803284), np.float32(0.98035204), np.float32(0.97947204), np.float32(0.97878337), np.float32(0.97989583), np.float32(0.9786613), np.float32(0.9797537), np.float32(0.9797484), np.float32(0.97955817), np.float32(0.97938687), np.float32(0.97937083), np.float32(0.9794924), np.float32(0.97928566), np.float32(0.979509), np.float32(0.97908026), np.float32(0.97822326), np.float32(0.97804356), np.float32(0.9770254), np.float32(0.9773612), np.float32(0.97780365), np.float32(0.97690195), np.float32(0.9761776), np.float32(0.9773399), np.float32(0.9779824), np.float32(0.9770612), np.float32(0.9774495), np.float32(0.9781858), np.float32(0.9779959), np.float32(0.9778462), np.float32(0.97835815), np.float32(0.9771343), np.float32(0.9766926), np.float32(0.97669774), np.float32(0.97614384), np.float32(0.975837), np.float32(0.97642606), np.float32(0.9754023), np.float32(0.9740336), np.float32(0.9751847), np.float32(0.975404), np.float32(0.97571826), np.float32(0.9763491), np.float32(0.9767279), np.float32(0.97583914), np.float32(0.97595584), np.float32(0.9756311), np.float32(0.9741586), np.float32(0.972607), np.float32(0.97086585), np.float32(0.96987087), np.float32(0.97093517), np.float32(0.9712911), np.float32(0.97180194), np.float32(0.9729292), np.float32(0.9729969), np.float32(0.97254485), np.float32(0.97214276), np.float32(0.97129405), np.float32(0.9695525), np.float32(0.96948326), np.float32(0.9696801), np.float32(0.97019494), np.float32(0.96993357), np.float32(0.97085875), np.float32(0.97063094), np.float32(0.97155803), np.float32(0.97048295), np.float32(0.9713282), np.float32(0.9729925), np.float32(0.97226095), np.float32(0.97284454), np.float32(0.97388613), np.float32(0.97439563), np.float32(0.9726202), np.float32(0.97280926), np.float32(0.97391385), np.float32(0.9732047), np.float32(0.9723846), np.float32(0.9711926), np.float32(0.9686184), np.float32(0.9669352), np.float32(0.96759677), np.float32(0.9668119), np.float32(0.9694856), np.float32(0.97172326), np.float32(0.97150505), np.float32(0.9729062), np.float32(0.9722916), np.float32(0.97178), np.float32(0.97055197), np.float32(0.9713098), np.float32(0.96984786), np.float32(0.9690745), np.float32(0.9669349), np.float32(0.9678269), np.float32(0.9690021), np.float32(0.96953523), np.float32(0.967451), np.float32(0.95920813), np.float32(0.95355195), np.float32(0.950006), np.float32(0.9407243), np.float32(0.93724227), np.float32(0.93679273), np.float32(0.9283009), np.float32(0.91649437), np.float32(0.91436625), np.float32(0.90733916), np.float32(0.9032391), np.float32(0.89931095), np.float32(0.9040101), np.float32(0.9131866), np.float32(0.88928825), np.float32(0.89201605), np.float32(0.8770192), np.float32(0.87855357), np.float32(0.8510339), np.float32(0.85061365), np.float32(0.848112), np.float32(0.84120727), np.float32(0.83749735), np.float32(0.8570316), np.float32(0.8841635), np.float32(0.89993554), np.float32(0.92748857), np.float32(0.93365437), np.float32(0.94883925), np.float32(0.96054065), np.float32(0.9660465), np.float32(0.96743137), np.float32(0.97028154), np.float32(0.97273874), np.float32(0.9730172), np.float32(0.97546613), np.float32(0.9773616), np.float32(0.9787152), np.float32(0.980459), np.float32(0.9800301), np.float32(0.98016477), np.float32(0.98027015), np.float32(0.98078156), np.float32(0.9794), np.float32(0.97878486), np.float32(0.97854245), np.float32(0.97760665), np.float32(0.9763985), np.float32(0.97666466), np.float32(0.9774189), np.float32(0.97632205), np.float32(0.9768247), np.float32(0.9767289), np.float32(0.97676337), np.float32(0.9789082), np.float32(0.9795837), np.float32(0.97851104), np.float32(0.97821075), np.float32(0.9781017), np.float32(0.9749493), np.float32(0.9764773), np.float32(0.9750558), np.float32(0.97373635), np.float32(0.97123826), np.float32(0.961889), np.float32(0.96457535), np.float32(0.9615233), np.float32(0.9615689), np.float32(0.9560717), np.float32(0.96147853), np.float32(0.9544012), np.float32(0.95675194), np.float32(0.9536082), np.float32(0.9592884), np.float32(0.9577526), np.float32(0.9593132), np.float32(0.95725626), np.float32(0.9587069), np.float32(0.9619466), np.float32(0.962494), np.float32(0.9622474), np.float32(0.9669343), np.float32(0.9673881), np.float32(0.9674433), np.float32(0.9656181), np.float32(0.96973854), np.float32(0.9674306), np.float32(0.96551913), np.float32(0.9656596), np.float32(0.96709174), np.float32(0.9668228), np.float32(0.97080964), np.float32(0.9700275), np.float32(0.9715533), np.float32(0.97410655), np.float32(0.97885543), np.float32(0.97952956), np.float32(0.9788634), np.float32(0.9803309), np.float32(0.9778776), np.float32(0.97781885), np.float32(0.9760528), np.float32(0.9754583), np.float32(0.9729557), np.float32(0.97143847), np.float32(0.97168386), np.float32(0.97038406), np.float32(0.97022116), np.float32(0.9695995), np.float32(0.96812105), np.float32(0.9659029), np.float32(0.9678638), np.float32(0.9661055), np.float32(0.9625431), np.float32(0.96022093), np.float32(0.95974547), np.float32(0.9622142), np.float32(0.964656), np.float32(0.96261996), np.float32(0.96446544), np.float32(0.96633506), np.float32(0.96618205), np.float32(0.9704706), np.float32(0.9702232), np.float32(0.9684175), np.float32(0.9696497), np.float32(0.9629414), np.float32(0.9576985), np.float32(0.95451605), np.float32(0.9505996), np.float32(0.93947184), np.float32(0.9521555), np.float32(0.9618526), np.float32(0.9650261), np.float32(0.0031758181)], 'MAAAGSGGKKRVSNFKTTARSKRHKAGTSGTTPKRKSTSSSSSAKVDSLAPNKNGSAFPSDRKNWFEEKGRGKDQKGKGPLRFIEIVGQKQSTRESKDDGQDNDDNDDDDDDDDEAEDGSSQSGGNESEQDMGMLVDQDVDEQGGKFLVKLDKKGIAISRPAIKEAFRKQKPALQQAQPASAPARTRLLDGIEIPEAGPTKSELKALRKKENRLKRLKGELPPLEEQDLDQEGVPRSAKEHPEGELIDDLEEDDLAFGSGDDDDDLSLMSELDEGTISTMSEMSDLDDEDDEDLWSADDDDDDDDDEDATERGGIADDGQVEVSGSEDEDEDDQEDEEDEGDASDVSEEEHYDSDEDNVDAIPLPRKKVKPTQPEDDLEAVWERRPKAPKPPKELPTKLPIVQNGKVIRSKETLEGARADETEDEEDPEPRRSEPEYRSDPLGQRFGRPAVRQLLEIKDKKARIAKAREEIADLGREASGTGEGEGGLNLLKRLLSLTGPKFSSSSSARSAGERPILVDREIRVMAMISLLAVFVDVVPGYRIRALTAAEKEVKVSQMVARQREWEDGLVAVYKRFLEFCEAEVSAKDSPLSPVAIHCLCTLVREKPDFNYSVNIMDVIIKRLGRKGWDEGQQTCLEAVVHLFIHDTTTTASNSLHLVRLISRLVRARSFAVRPEVISALLNLRLKDELGGGRVRASTEAVFRQREGRKGVVKWNKEKSHKGRKGGKAKAAMDKKGSKKAREVRKERAKIDAEMREAEGEIDQQERQRNQTETLKLLFALYFRIVKLDYRSPLLPAALEGLARFAHLINIDFFRDLLEVLKGIVKRGGILGAESIVAKADEDDEEDGGDVEERTEATIRRNDMREKLLCIVTAFELLQGQGEALMIDLGDFVSALYALILPLSLSPTFEETSYLGRNSITTTNRITAKLAQTEADLLFRALAAIFLTPRSLPSPMRTLAFSKRLLSASLHWPSASQLRALTFLRSLLIREPKLEAMLETGDRRVDGKWKGAVDEPERAEPEGTCWWEAELYRSHPDDKVRDEVKKLVHYQRE': [np.float32(0.97292536), np.float32(0.9737211), np.float32(0.9753175), np.float32(0.9752935), np.float32(0.9759907), np.float32(0.9750676), np.float32(0.973836), np.float32(0.97287387), np.float32(0.97353756), np.float32(0.9714112), np.float32(0.97107744), np.float32(0.9737926), np.float32(0.9750065), np.float32(0.9756202), np.float32(0.9766964), np.float32(0.9763223), np.float32(0.97756356), np.float32(0.97796226), np.float32(0.9777966), np.float32(0.979361), np.float32(0.9795065), np.float32(0.97857636), np.float32(0.9790653), np.float32(0.9792321), np.float32(0.9798838), np.float32(0.9801555), np.float32(0.9810224), np.float32(0.98144174), np.float32(0.98201317), np.float32(0.9826021), np.float32(0.9829595), np.float32(0.983095), np.float32(0.9823187), np.float32(0.9823232), np.float32(0.9827995), np.float32(0.982668), np.float32(0.9816124), np.float32(0.98210657), np.float32(0.9822258), np.float32(0.9824646), np.float32(0.9825403), np.float32(0.9829761), np.float32(0.9833692), np.float32(0.9828468), np.float32(0.9829185), np.float32(0.9828348), np.float32(0.9826005), np.float32(0.9816839), np.float32(0.98034954), np.float32(0.98020303), np.float32(0.9797245), np.float32(0.97906643), np.float32(0.9782842), np.float32(0.9778698), np.float32(0.97789335), np.float32(0.9761287), np.float32(0.973335), np.float32(0.9695246), np.float32(0.96589714), np.float32(0.96671283), np.float32(0.9664333), np.float32(0.96731335), np.float32(0.9690908), np.float32(0.9698014), np.float32(0.9720301), np.float32(0.97357357), np.float32(0.9749858), np.float32(0.97486407), np.float32(0.97528774), np.float32(0.9764123), np.float32(0.97566223), np.float32(0.9765768), np.float32(0.976182), np.float32(0.9752353), np.float32(0.9731515), np.float32(0.9723858), np.float32(0.97245127), np.float32(0.97334146), np.float32(0.9734211), np.float32(0.97433454), np.float32(0.97556746), np.float32(0.9749108), np.float32(0.97566015), np.float32(0.9750225), np.float32(0.9746494), np.float32(0.97380644), np.float32(0.973027), np.float32(0.97240835), np.float32(0.96856445), np.float32(0.9660601), np.float32(0.9594074), np.float32(0.9561257), np.float32(0.9576609), np.float32(0.9579843), np.float32(0.95817244), np.float32(0.95896536), np.float32(0.9639378), np.float32(0.96882945), np.float32(0.97251874), np.float32(0.97606474), np.float32(0.978791), np.float32(0.9796958), np.float32(0.9801282), np.float32(0.9803444), np.float32(0.98096114), np.float32(0.98153406), np.float32(0.9806529), np.float32(0.98097414), np.float32(0.9814114), np.float32(0.9814523), np.float32(0.9818273), np.float32(0.9818448), np.float32(0.9820508), np.float32(0.9816852), np.float32(0.98114806), np.float32(0.9819795), np.float32(0.9821593), np.float32(0.98246646), np.float32(0.9826424), np.float32(0.98255503), np.float32(0.98264575), np.float32(0.9820893), np.float32(0.9806039), np.float32(0.9791182), np.float32(0.9770801), np.float32(0.9754337), np.float32(0.97334856), np.float32(0.96896005), np.float32(0.96352285), np.float32(0.9604904), np.float32(0.9558585), np.float32(0.94981754), np.float32(0.9428377), np.float32(0.93906546), np.float32(0.94300485), np.float32(0.9265634), np.float32(0.9193793), np.float32(0.90303296), np.float32(0.8895257), np.float32(0.8611729), np.float32(0.8563422), np.float32(0.8543028), np.float32(0.85436827), np.float32(0.84784335), np.float32(0.8239304), np.float32(0.8288918), np.float32(0.8224754), np.float32(0.79260606), np.float32(0.8073501), np.float32(0.80979294), np.float32(0.8013284), np.float32(0.7552025), np.float32(0.75282395), np.float32(0.7716214), np.float32(0.7718996), np.float32(0.74547225), np.float32(0.753102), np.float32(0.7783438), np.float32(0.78210557), np.float32(0.8092007), np.float32(0.8311274), np.float32(0.82648885), np.float32(0.8343359), np.float32(0.85563415), np.float32(0.87515545), np.float32(0.8652574), np.float32(0.85524213), np.float32(0.87597954), np.float32(0.87780255), np.float32(0.881689), np.float32(0.8975055), np.float32(0.9168597), np.float32(0.920449), np.float32(0.9314127), np.float32(0.93106544), np.float32(0.94213754), np.float32(0.94638115), np.float32(0.94662476), np.float32(0.95077413), np.float32(0.9529503), np.float32(0.95324594), np.float32(0.9531164), np.float32(0.95788294), np.float32(0.9640825), np.float32(0.96858674), np.float32(0.97164446), np.float32(0.97436917), np.float32(0.97561026), np.float32(0.97526205), np.float32(0.9760114), np.float32(0.9746309), np.float32(0.9719338), np.float32(0.96767634), np.float32(0.9665992), np.float32(0.96023655), np.float32(0.95853657), np.float32(0.95350075), np.float32(0.9442778), np.float32(0.9391077), np.float32(0.9255814), np.float32(0.9215492), np.float32(0.90933657), np.float32(0.89904785), np.float32(0.8998179), np.float32(0.8998032), np.float32(0.88335913), np.float32(0.8981312), np.float32(0.89102536), np.float32(0.8630918), np.float32(0.8538774), np.float32(0.856966), np.float32(0.8671932), np.float32(0.8663064), np.float32(0.8645753), np.float32(0.8703679), np.float32(0.887119), np.float32(0.9017742), np.float32(0.91793174), np.float32(0.9369635), np.float32(0.9429474), np.float32(0.9485845), np.float32(0.95240664), np.float32(0.9567222), np.float32(0.9647288), np.float32(0.96934885), np.float32(0.9728704), np.float32(0.97756344), np.float32(0.97853523), np.float32(0.9797926), np.float32(0.98131555), np.float32(0.9810636), np.float32(0.98207206), np.float32(0.98195297), np.float32(0.98194593), np.float32(0.98302484), np.float32(0.982961), np.float32(0.98233205), np.float32(0.9823858), np.float32(0.9821593), np.float32(0.98151886), np.float32(0.98115003), np.float32(0.981012), np.float32(0.9803914), np.float32(0.9811396), np.float32(0.9801288), np.float32(0.98037946), np.float32(0.9794939), np.float32(0.9796424), np.float32(0.9778331), np.float32(0.9777229), np.float32(0.9776569), np.float32(0.97663337), np.float32(0.9762028), np.float32(0.9764339), np.float32(0.9762412), np.float32(0.9750181), np.float32(0.9768422), np.float32(0.9774638), np.float32(0.9768768), np.float32(0.976849), np.float32(0.9777804), np.float32(0.9784167), np.float32(0.97808653), np.float32(0.9788681), np.float32(0.978784), np.float32(0.9789851), np.float32(0.97873926), np.float32(0.97788334), np.float32(0.9791479), np.float32(0.9776603), np.float32(0.97850126), np.float32(0.97739583), np.float32(0.9765177), np.float32(0.976141), np.float32(0.97622764), np.float32(0.97607803), np.float32(0.97673315), np.float32(0.97701776), np.float32(0.9762506), np.float32(0.97799236), np.float32(0.97743624), np.float32(0.9758563), np.float32(0.97695345), np.float32(0.97689474), np.float32(0.97612816), np.float32(0.97603333), np.float32(0.97571295), np.float32(0.97591984), np.float32(0.9761811), np.float32(0.9754999), np.float32(0.97737134), np.float32(0.9776229), np.float32(0.9775348), np.float32(0.9774296), np.float32(0.97735244), np.float32(0.9778903), np.float32(0.9788188), np.float32(0.97945327), np.float32(0.9795933), np.float32(0.98052615), np.float32(0.9810703), np.float32(0.98128694), np.float32(0.98165417), np.float32(0.9822134), np.float32(0.98207986), np.float32(0.982637), np.float32(0.9828703), np.float32(0.9826538), np.float32(0.9830362), np.float32(0.98347545), np.float32(0.9834484), np.float32(0.9832487), np.float32(0.98312944), np.float32(0.9828584), np.float32(0.98252976), np.float32(0.98330325), np.float32(0.98360556), np.float32(0.9838562), np.float32(0.98373336), np.float32(0.9837969), np.float32(0.9840178), np.float32(0.98442036), np.float32(0.98423135), np.float32(0.98433554), np.float32(0.9838365), np.float32(0.98403466), np.float32(0.9843279), np.float32(0.9835633), np.float32(0.98378503), np.float32(0.98358786), np.float32(0.9836066), np.float32(0.9832176), np.float32(0.9825135), np.float32(0.98281544), np.float32(0.9833967), np.float32(0.9829574), np.float32(0.983622), np.float32(0.98387724), np.float32(0.98432213), np.float32(0.9842226), np.float32(0.98439085), np.float32(0.98412293), np.float32(0.98371154), np.float32(0.9834419), np.float32(0.9834194), np.float32(0.98353714), np.float32(0.9828115), np.float32(0.98256207), np.float32(0.9821384), np.float32(0.98165166), np.float32(0.9816519), np.float32(0.9809982), np.float32(0.98052764), np.float32(0.98043597), np.float32(0.98000187), np.float32(0.9800884), np.float32(0.98078406), np.float32(0.9801307), np.float32(0.9798615), np.float32(0.98009163), np.float32(0.9800663), np.float32(0.97989047), np.float32(0.9794662), np.float32(0.979602), np.float32(0.9792859), np.float32(0.9797442), np.float32(0.9799667), np.float32(0.97978574), np.float32(0.9792087), np.float32(0.9785857), np.float32(0.97879237), np.float32(0.9783585), np.float32(0.978223), np.float32(0.97826266), np.float32(0.978646), np.float32(0.9802802), np.float32(0.9808967), np.float32(0.98259395), np.float32(0.9834524), np.float32(0.9826822), np.float32(0.98289376), np.float32(0.98227996), np.float32(0.9825332), np.float32(0.9826246), np.float32(0.9816882), np.float32(0.98165715), np.float32(0.98213446), np.float32(0.98120695), np.float32(0.98051125), np.float32(0.9808193), np.float32(0.9806527), np.float32(0.9800571), np.float32(0.9807242), np.float32(0.9801588), np.float32(0.98040515), np.float32(0.98037213), np.float32(0.9799058), np.float32(0.98067117), np.float32(0.97958505), np.float32(0.97883636), np.float32(0.97897273), np.float32(0.9785931), np.float32(0.97843194), np.float32(0.98023534), np.float32(0.9802745), np.float32(0.97959715), np.float32(0.9797763), np.float32(0.9797245), np.float32(0.9792834), np.float32(0.97812885), np.float32(0.9767993), np.float32(0.9773318), np.float32(0.9769056), np.float32(0.97577816), np.float32(0.9757916), np.float32(0.9762157), np.float32(0.9752162), np.float32(0.9761134), np.float32(0.9746441), np.float32(0.9742536), np.float32(0.97502464), np.float32(0.9737332), np.float32(0.9748205), np.float32(0.9737456), np.float32(0.97591406), np.float32(0.9748849), np.float32(0.97523105), np.float32(0.9742934), np.float32(0.9713795), np.float32(0.96985507), np.float32(0.969047), np.float32(0.9665709), np.float32(0.9658004), np.float32(0.96471447), np.float32(0.96414024), np.float32(0.95851207), np.float32(0.95638543), np.float32(0.951352), np.float32(0.945651), np.float32(0.93352646), np.float32(0.91712976), np.float32(0.89923835), np.float32(0.8842482), np.float32(0.85634375), np.float32(0.8415825), np.float32(0.8024931), np.float32(0.78505296), np.float32(0.7514761), np.float32(0.7204806), np.float32(0.67641497), np.float32(0.649499), np.float32(0.59251004), np.float32(0.55394447), np.float32(0.5562401), np.float32(0.5090091), np.float32(0.48536107), np.float32(0.45899966), np.float32(0.39669245), np.float32(0.32664636), np.float32(0.30633247), np.float32(0.29530096), np.float32(0.2933507), np.float32(0.28448233), np.float32(0.28640103), np.float32(0.2872669), np.float32(0.31305376), np.float32(0.38291928), np.float32(0.40568808), np.float32(0.42906466), np.float32(0.4759898), np.float32(0.49056152), np.float32(0.5354968), np.float32(0.56793416), np.float32(0.5921989), np.float32(0.592827), np.float32(0.55992955), np.float32(0.58647656), np.float32(0.63852906), np.float32(0.6174297), np.float32(0.6605388), np.float32(0.6880955), np.float32(0.65486884), np.float32(0.62562555), np.float32(0.59207326), np.float32(0.5764148), np.float32(0.533524), np.float32(0.47812262), np.float32(0.51802427), np.float32(0.5160474), np.float32(0.626054), np.float32(0.6513559), np.float32(0.61160964), np.float32(0.55636215), np.float32(0.56170666), np.float32(0.6224394), np.float32(0.5472318), np.float32(0.53640044), np.float32(0.46968806), np.float32(0.45342553), np.float32(0.51198864), np.float32(0.54825914), np.float32(0.53549355), np.float32(0.5654942), np.float32(0.61387646), np.float32(0.62897366), np.float32(0.6107329), np.float32(0.56809294), np.float32(0.5862181), np.float32(0.55418855), np.float32(0.5127076), np.float32(0.5248689), np.float32(0.5322897), np.float32(0.5232831), np.float32(0.4646774), np.float32(0.42153102), np.float32(0.40975383), np.float32(0.37029323), np.float32(0.24006718), np.float32(0.18916772), np.float32(0.15564457), np.float32(0.12139379), np.float32(0.063476294), np.float32(0.044595096), np.float32(0.03594448), np.float32(0.034600276), np.float32(0.023639014), np.float32(0.020548986), np.float32(0.020192757), np.float32(0.019014308), np.float32(0.018373141), np.float32(0.019515831), np.float32(0.017640496), np.float32(0.019525614), np.float32(0.020546349), np.float32(0.019214798), np.float32(0.020063045), np.float32(0.021274487), np.float32(0.023659084), np.float32(0.02955041), np.float32(0.038876235), np.float32(0.052828144), np.float32(0.0642546), np.float32(0.0654162), np.float32(0.067287184), np.float32(0.07820952), np.float32(0.08971951), np.float32(0.09999722), np.float32(0.10365394), np.float32(0.097135656), np.float32(0.10827419), np.float32(0.10956276), np.float32(0.124884695), np.float32(0.14549497), np.float32(0.15187868), np.float32(0.15558624), np.float32(0.16154358), np.float32(0.15883511), np.float32(0.14678338), np.float32(0.13365935), np.float32(0.13221571), np.float32(0.12041295), np.float32(0.1116375), np.float32(0.100353636), np.float32(0.09504377), np.float32(0.076542415), np.float32(0.060165927), np.float32(0.055468433), np.float32(0.05344022), np.float32(0.048376534), np.float32(0.051103383), np.float32(0.054782927), np.float32(0.055610847), np.float32(0.05041527), np.float32(0.05029201), np.float32(0.054112986), np.float32(0.058762826), np.float32(0.061774578), np.float32(0.06628212), np.float32(0.07290801), np.float32(0.0670353), np.float32(0.067965776), np.float32(0.08149622), np.float32(0.08568359), np.float32(0.071226045), np.float32(0.067634925), np.float32(0.07544629), np.float32(0.06291952), np.float32(0.05706397), np.float32(0.057932425), np.float32(0.061828952), np.float32(0.05324751), np.float32(0.048102196), np.float32(0.054141305), np.float32(0.05583988), np.float32(0.05279146), np.float32(0.05384675), np.float32(0.060805824), np.float32(0.053745076), np.float32(0.055630427), np.float32(0.05075733), np.float32(0.042873234), np.float32(0.038357142), np.float32(0.038230654), np.float32(0.034225248), np.float32(0.034376025), np.float32(0.033166043), np.float32(0.03332997), np.float32(0.032181036), np.float32(0.033435725), np.float32(0.03622346), np.float32(0.03706871), np.float32(0.03764563), np.float32(0.042258065), np.float32(0.047225334), np.float32(0.05668758), np.float32(0.06855372), np.float32(0.06498789), np.float32(0.06558068), np.float32(0.06933461), np.float32(0.065573685), np.float32(0.059441574), np.float32(0.062454466), np.float32(0.06049712), np.float32(0.05936311), np.float32(0.0567003), np.float32(0.06199868), np.float32(0.059309967), np.float32(0.06317001), np.float32(0.06254859), np.float32(0.06893326), np.float32(0.065230995), np.float32(0.06360947), np.float32(0.068897985), np.float32(0.063633285), np.float32(0.0667044), np.float32(0.07685559), np.float32(0.074224636), np.float32(0.064807646), np.float32(0.05858252), np.float32(0.057643443), np.float32(0.062266644), np.float32(0.0567829), np.float32(0.049041815), np.float32(0.04902704), np.float32(0.048466306), np.float32(0.037538577), np.float32(0.03413282), np.float32(0.03746376), np.float32(0.037011683), np.float32(0.033209763), np.float32(0.033256922), np.float32(0.037198137), np.float32(0.03562781), np.float32(0.03472287), np.float32(0.041346204), np.float32(0.045079328), np.float32(0.050655812), np.float32(0.050427645), np.float32(0.04924804), np.float32(0.050210387), np.float32(0.04623928), np.float32(0.042117324), np.float32(0.04042822), np.float32(0.043519057), np.float32(0.03983326), np.float32(0.039357573), np.float32(0.040793028), np.float32(0.04039004), np.float32(0.038664937), np.float32(0.041737553), np.float32(0.0433091), np.float32(0.042889345), np.float32(0.046948466), np.float32(0.04981306), np.float32(0.059172068), np.float32(0.06314542), np.float32(0.07280446), np.float32(0.07711286), np.float32(0.076521076), np.float32(0.08423022), np.float32(0.0880672), np.float32(0.09150757), np.float32(0.09152864), np.float32(0.10016278), np.float32(0.117399886), np.float32(0.123192154), np.float32(0.11702933), np.float32(0.11060653), np.float32(0.11311659), np.float32(0.14108317), np.float32(0.15854302), np.float32(0.17098196), np.float32(0.23099361), np.float32(0.26966533), np.float32(0.33792594), np.float32(0.36700082), np.float32(0.42995334), np.float32(0.4826808), np.float32(0.48145798), np.float32(0.53895545), np.float32(0.5969332), np.float32(0.6391899), np.float32(0.63614464), np.float32(0.6083063), np.float32(0.6468593), np.float32(0.64961857), np.float32(0.6825137), np.float32(0.6417883), np.float32(0.66964686), np.float32(0.74557453), np.float32(0.7716099), np.float32(0.8377647), np.float32(0.8681016), np.float32(0.9020489), np.float32(0.9067111), np.float32(0.92073566), np.float32(0.921886), np.float32(0.92387116), np.float32(0.92131025), np.float32(0.9208719), np.float32(0.9224048), np.float32(0.91653085), np.float32(0.93220913), np.float32(0.9405286), np.float32(0.9405585), np.float32(0.9431451), np.float32(0.94377214), np.float32(0.94199586), np.float32(0.9348407), np.float32(0.93053794), np.float32(0.91982144), np.float32(0.90448266), np.float32(0.8936115), np.float32(0.8876475), np.float32(0.8738955), np.float32(0.8495326), np.float32(0.81105083), np.float32(0.8064244), np.float32(0.77259856), np.float32(0.7433209), np.float32(0.7246735), np.float32(0.71969837), np.float32(0.7084472), np.float32(0.7046463), np.float32(0.69779295), np.float32(0.68701524), np.float32(0.68377167), np.float32(0.65382695), np.float32(0.65247726), np.float32(0.6281955), np.float32(0.602355), np.float32(0.6002226), np.float32(0.58812547), np.float32(0.576384), np.float32(0.5521096), np.float32(0.5638114), np.float32(0.5579708), np.float32(0.50533575), np.float32(0.47434178), np.float32(0.46220243), np.float32(0.44742998), np.float32(0.37721854), np.float32(0.34017643), np.float32(0.3281023), np.float32(0.32625937), np.float32(0.32298753), np.float32(0.32425785), np.float32(0.30672473), np.float32(0.2700949), np.float32(0.240908), np.float32(0.20726119), np.float32(0.16058902), np.float32(0.13355051), np.float32(0.10216072), np.float32(0.09697306), np.float32(0.09004184), np.float32(0.091737635), np.float32(0.09245894), np.float32(0.09301676), np.float32(0.08330889), np.float32(0.07536016), np.float32(0.07024939), np.float32(0.06526982), np.float32(0.06384314), np.float32(0.05466481), np.float32(0.051140133), np.float32(0.051561095), np.float32(0.05422593), np.float32(0.051649623), np.float32(0.051417526), np.float32(0.05298621), np.float32(0.061551206), np.float32(0.06380712), np.float32(0.05943908), np.float32(0.06390863), np.float32(0.06462587), np.float32(0.06424366), np.float32(0.06324728), np.float32(0.0583442), np.float32(0.06744679), np.float32(0.056748055), np.float32(0.049838655), np.float32(0.04851713), np.float32(0.046834007), np.float32(0.037654545), np.float32(0.033366103), np.float32(0.038586177), np.float32(0.033697087), np.float32(0.031897355), np.float32(0.03288467), np.float32(0.034569636), np.float32(0.03179207), np.float32(0.03029868), np.float32(0.03844455), np.float32(0.045562744), np.float32(0.049734313), np.float32(0.053094827), np.float32(0.060695168), np.float32(0.071559146), np.float32(0.0658611), np.float32(0.08596725), np.float32(0.08548433), np.float32(0.090301044), np.float32(0.08678349), np.float32(0.10375641), np.float32(0.13896403), np.float32(0.15037905), np.float32(0.15915109), np.float32(0.19208941), np.float32(0.28905615), np.float32(0.30319852), np.float32(0.3478208), np.float32(0.45483488), np.float32(0.51362616), np.float32(0.57603407), np.float32(0.7040094), np.float32(0.76001406), np.float32(0.8239422), np.float32(0.82571095), np.float32(0.8342286), np.float32(0.85157293), np.float32(0.86546826), np.float32(0.8756628), np.float32(0.89527), np.float32(0.901339), np.float32(0.8868632), np.float32(0.8823358), np.float32(0.89028275), np.float32(0.88413), np.float32(0.8580983), np.float32(0.8303882), np.float32(0.77332205), np.float32(0.6930928), np.float32(0.6596425), np.float32(0.5726279), np.float32(0.46976686), np.float32(0.38614398), np.float32(0.32552046), np.float32(0.26494846), np.float32(0.1771555), np.float32(0.16505276), np.float32(0.12841195), np.float32(0.09886208), np.float32(0.080169424), np.float32(0.061057907), np.float32(0.053687274), np.float32(0.051840417), np.float32(0.05260838), np.float32(0.05541689), np.float32(0.053265657), np.float32(0.061252233), np.float32(0.059831966), np.float32(0.053826436), np.float32(0.05365953), np.float32(0.053919863), np.float32(0.057497643), np.float32(0.052308876), np.float32(0.04617845), np.float32(0.043496795), np.float32(0.044430874), np.float32(0.043322813), np.float32(0.044902902), np.float32(0.04817487), np.float32(0.040800616), np.float32(0.03687099), np.float32(0.046957713), np.float32(0.047632206), np.float32(0.037424207), np.float32(0.03825261), np.float32(0.04071323), np.float32(0.03511674), np.float32(0.03110927), np.float32(0.028166644), np.float32(0.027870081), np.float32(0.028044313), np.float32(0.030842433), np.float32(0.031772505), np.float32(0.036610976), np.float32(0.04201865), np.float32(0.047901575), np.float32(0.04588724), np.float32(0.04913724), np.float32(0.053011954), np.float32(0.06625197), np.float32(0.10833198), np.float32(0.14133881), np.float32(0.16914825), np.float32(0.17847598), np.float32(0.1825678), np.float32(0.19635135), np.float32(0.21205883), np.float32(0.23872474), np.float32(0.3078765), np.float32(0.3502078), np.float32(0.41833475), np.float32(0.42264742), np.float32(0.4766871), np.float32(0.43176025), np.float32(0.39657903), np.float32(0.3701081), np.float32(0.33187813), np.float32(0.26797417), np.float32(0.22739266), np.float32(0.24774474), np.float32(0.21571621), np.float32(0.18569261), np.float32(0.16562586), np.float32(0.1677716), np.float32(0.114825055), np.float32(0.09718146), np.float32(0.080783576), np.float32(0.08083945), np.float32(0.07016497), np.float32(0.061120674), np.float32(0.06150534), np.float32(0.066676736), np.float32(0.06252776), np.float32(0.07616468), np.float32(0.086565025), np.float32(0.08647016), np.float32(0.07955176), np.float32(0.08770824), np.float32(0.09658386), np.float32(0.076892175), np.float32(0.08716772), np.float32(0.10176366), np.float32(0.14456497), np.float32(0.13777444), np.float32(0.15039434), np.float32(0.19156809), np.float32(0.24647398), np.float32(0.26958627), np.float32(0.25873476), np.float32(0.2676929), np.float32(0.24132374), np.float32(0.22986554), np.float32(0.21439171), np.float32(0.20824118), np.float32(0.19667481), np.float32(0.19957905), np.float32(0.20552455), np.float32(0.1950517), np.float32(0.15933937), np.float32(0.16564853), np.float32(0.14095297), np.float32(0.13421148), np.float32(0.13372336), np.float32(0.11065446), np.float32(0.10390991), np.float32(0.10417667), np.float32(0.11917474), np.float32(0.11527817), np.float32(0.11463556), np.float32(0.11529266), np.float32(0.10659209), np.float32(0.09951981), np.float32(0.1021515), np.float32(0.11105055), np.float32(0.112093166), np.float32(0.12993526), np.float32(0.14736629), np.float32(0.15688282), np.float32(0.15260884), np.float32(0.13754073), np.float32(0.13340469), np.float32(0.12664545), np.float32(0.14608362), np.float32(0.15188691), np.float32(0.1607885), np.float32(0.15675849), np.float32(0.15895943), np.float32(0.17163663), np.float32(0.21202269), np.float32(0.23360391), np.float32(0.27773768), np.float32(0.2778946), np.float32(0.3233435), np.float32(0.47201484), np.float32(0.6073216), np.float32(0.67251426), np.float32(0.28950036), np.float32(0.28115603), np.float32(0.30639246), np.float32(0.31232435), np.float32(0.31339762), np.float32(0.3953577), np.float32(0.3901588), np.float32(0.4155053), np.float32(0.51495475), np.float32(0.54592305), np.float32(0.5395552), np.float32(0.5116967), np.float32(0.4732156), np.float32(0.38035348), np.float32(0.29350582), np.float32(0.2968716), np.float32(0.2840156), np.float32(0.23714814), np.float32(0.23956741), np.float32(0.20584638), np.float32(0.21725707), np.float32(0.217081), np.float32(0.21797663), np.float32(0.23157817), np.float32(0.24373342), np.float32(0.23653837), np.float32(0.22103298), np.float32(0.23337741), np.float32(0.19614227), np.float32(0.20169942), np.float32(0.19437908), np.float32(0.1686724), np.float32(0.16852054), np.float32(0.171954), np.float32(0.16009547), np.float32(0.15973122), np.float32(0.20145239), np.float32(0.2175588), np.float32(0.25141034), np.float32(0.27270165), np.float32(0.31028003), np.float32(0.32940954), np.float32(0.3527675), np.float32(0.4020056), np.float32(0.40920717), np.float32(0.4123012), np.float32(0.41938612), np.float32(0.42365095), np.float32(0.4089446), np.float32(0.38650855), np.float32(0.3796181), np.float32(0.41353473)], 'MVVVFSLFDADRLPNLARRSGISPTNTMNKEARLKASINQKLTETGERDRLKELLRAKLTECGWKDQMKAQCKDVIKQKGLEHVTVEDLVVEVTPKGRALVPDSVKKELLQRIRAFLTQHAS': [np.float32(0.8919256), np.float32(0.91992235), np.float32(0.93347037), np.float32(0.9360941), np.float32(0.93440557), np.float32(0.94802666), np.float32(0.9485191), np.float32(0.95258194), np.float32(0.95701045), np.float32(0.9587762), np.float32(0.95307004), np.float32(0.943331), np.float32(0.9525092), np.float32(0.9409517), np.float32(0.93661547), np.float32(0.92877424), np.float32(0.93010515), np.fl
```
