## Supplementary Data 1 for "Blockiness as Determinant of Liquid Phase Formation by Polypeptide-Like Polymers in Stickers-Spacers Paradigm": IDR_scores.txt (part 141 of 482)

```
oat32(0.91125655), np.float32(0.91982466), np.float32(0.88658476), np.float32(0.8777077), np.float32(0.8689011), np.float32(0.8496288), np.float32(0.8331638), np.float32(0.8228729), np.float32(0.78912014), np.float32(0.7138077), np.float32(0.63436556), np.float32(0.5789526), np.float32(0.56592846), np.float32(0.49662513), np.float32(0.44169956), np.float32(0.43317473), np.float32(0.40937155), np.float32(0.3947905), np.float32(0.4036936), np.float32(0.3830423), np.float32(0.35826284), np.float32(0.36892176), np.float32(0.3541526), np.float32(0.3264831), np.float32(0.28602606), np.float32(0.30458277), np.float32(0.26306206), np.float32(0.25589222), np.float32(0.21905702), np.float32(0.22156371), np.float32(0.2108388), np.float32(0.21517402), np.float32(0.25346634), np.float32(0.280419), np.float32(0.3093046), np.float32(0.28311023), np.float32(0.2825337), np.float32(0.3361979), np.float32(0.33451778), np.float32(0.29982594), np.float32(0.2707704), np.float32(0.26121736), np.float32(0.27610534), np.float32(0.24432199), np.float32(0.24487361), np.float32(0.26024678), np.float32(0.29252356), np.float32(0.31016564), np.float32(0.3525266), np.float32(0.36494443), np.float32(0.37027287), np.float32(0.38021043), np.float32(0.38776892), np.float32(0.4260154), np.float32(0.4479811), np.float32(0.39222053), np.float32(0.37706307), np.float32(0.3776721), np.float32(0.38600293), np.float32(0.40807655), np.float32(0.36996794), np.float32(0.354614), np.float32(0.36371577), np.float32(0.394616), np.float32(0.3919994), np.float32(0.39446732), np.float32(0.41296297), np.float32(0.47750613), np.float32(0.4685403), np.float32(0.46341896), np.float32(0.5060294), np.float32(0.5615377), np.float32(0.50244045), np.float32(0.47208938), np.float32(0.4618238), np.float32(0.47747406), np.float32(0.47021592), np.float32(0.44024715), np.float32(0.47167128), np.float32(0.49027276), np.float32(0.41993886), np.float32(0.3843387), np.float32(0.39534664), np.float32(0.38246134), np.float32(0.37919483), np.float32(0.3635391), np.float32(0.36917302), np.float32(0.40055907), np.float32(0.43903875), np.float32(0.43914723), np.float32(0.41438338), np.float32(0.31434873), np.float32(0.32238483), np.float32(0.31002334), np.float32(0.2979755), np.float32(0.32090586), np.float32(0.33313766), np.float32(0.37121743), np.float32(0.36563462), np.float32(0.369559), np.float32(0.4194091), np.float32(0.44641668), np.float32(0.39697552), np.float32(0.35616624), np.float32(0.41083363)], 'MSSETKSEFGTKSAWLYNRTGKPKDVLYLEKGLHIPNPAELGPYDVLVEVVATSINPLDYKLMNTYQMIAKALFKLPNIPGYDFAGRVLAVGSEVKEFSATQRVWGCQSFPRAGRQGGSCATHIVTGDKDVWHLPDGVSFNEGAGFGIAGLTAWEVLVRQMKVKPGTKLVIEGASGGVGTFAVALAKALECEVTTISSTENLDLCKSLGATHTLDYKKDNLVERLADLGPYDFVFDCVNDNVLYRASSKFVKPDGAFFGIGGDITLSYVGSRLSRTLRPRVLGGSSHSYYNILLHVDQEMLRDFVDFVMKHNIKTVIDSVYDFEDTVEAFNRLMTHRCKGKVIIKTD': [np.float32(0.72987044), np.float32(0.5792192), np.float32(0.57732433), np.float32(0.47031415), np.float32(0.46226856), np.float32(0.4746522), np.float32(0.44231912), np.float32(0.4461419), np.float32(0.4537542), np.float32(0.4674316), np.float32(0.3786839), np.float32(0.36271027), np.float32(0.37776917), np.float32(0.33753836), np.float32(0.313527), np.float32(0.30732715), np.float32(0.28465086), np.float32(0.2815309), np.float32(0.2444065), np.float32(0.2736208), np.float32(0.21243724), np.float32(0.20639265), np.float32(0.2016267), np.float32(0.15805031), np.float32(0.15245862), np.float32(0.15843542), np.float32(0.16244172), np.float32(0.17038354), np.float32(0.19338775), np.float32(0.19385676), np.float32(0.18358605), np.float32(0.1762638), np.float32(0.16580479), np.float32(0.1461042), np.float32(0.120759696), np.float32(0.09803361), np.float32(0.07644336), np.float32(0.07893199), np.float32(0.076197505), np.float32(0.07209306), np.float32(0.06988567), np.float32(0.0735854), np.float32(0.072258346), np.float32(0.06351329), np.float32(0.065389834), np.float32(0.0692771), np.float32(0.06913272), np.float32(0.07323293), np.float32(0.071150966), np.float32(0.07448856), np.float32(0.064287774), np.float32(0.058569252), np.float32(0.052167702), np.float32(0.04278528), np.float32(0.037371494), np.float32(0.038903728), np.float32(0.039501213), np.float32(0.03680107), np.float32(0.03720725), np.float32(0.042331513), np.float32(0.042663343), np.float32(0.040754285), np.float32(0.045421027), np.float32(0.05743661), np.float32(0.057322565), np.float32(0.06034251), np.float32(0.066696815), np.float32(0.06605123), np.float32(0.06714949), np.float32(0.06532513), np.float32(0.064897135), np.float32(0.06605029), np.float32(0.061795678), np.float32(0.05653656), np.float32(0.054539252), np.float32(0.05656568), np.float32(0.045462858), np.float32(0.04308159), np.float32(0.04390828), np.float32(0.032726128), np.float32(0.034516826), np.float32(0.04175058), np.float32(0.048249647), np.float32(0.040109403), np.float32(0.047024995), np.float32(0.05212037), np.float32(0.05045908), np.float32(0.046783317), np.float32(0.053053882), np.float32(0.04716508), np.float32(0.04260689), np.float32(0.045464754), np.float32(0.045303047), np.float32(0.041438203), np.float32(0.040728755), np.float32(0.03474684), np.float32(0.03757072), np.float32(0.037657447), np.float32(0.03385648), np.float32(0.037211016), np.float32(0.03913129), np.float32(0.041103378), np.float32(0.043803915), np.float32(0.059951667), np.float32(0.07355255), np.float32(0.07960542), np.float32(0.08162575), np.float32(0.09111584), np.float32(0.081260234), np.float32(0.07340955), np.float32(0.07624805), np.float32(0.06595752), np.float32(0.061734963), np.float32(0.062397588), np.float32(0.060900852), np.float32(0.06137489), np.float32(0.06742762), np.float32(0.07486102), np.float32(0.07950554), np.float32(0.0756388), np.float32(0.06598126), np.float32(0.072263986), np.float32(0.06995803), np.float32(0.061408512), np.float32(0.06696991), np.float32(0.06598601), np.float32(0.059358373), np.float32(0.057754777), np.float32(0.0511158), np.float32(0.048386026), np.float32(0.051595744), np.float32(0.05046675), np.float32(0.05244534), np.float32(0.053909853), np.float32(0.056299347), np.float32(0.0530415), np.float32(0.053700052), np.float32(0.055222105), np.float32(0.050424777), np.float32(0.044031795), np.float32(0.04195778), np.float32(0.03587239), np.float32(0.03158398), np.float32(0.032271776), np.float32(0.029754533), np.float32(0.02768864), np.float32(0.02566766), np.float32(0.02754235), np.float32(0.028723376), np.float32(0.028234147), np.float32(0.032348476), np.float32(0.03498565), np.float32(0.040187195), np.float32(0.04607925), np.float32(0.049663078), np.float32(0.048458293), np.float32(0.051126257), np.float32(0.04548601), np.float32(0.043488033), np.float32(0.040446788), np.float32(0.041208867), np.float32(0.039705303), np.float32(0.0412621), np.float32(0.044194166), np.float32(0.04526186), np.float32(0.04609825), np.float32(0.045611925), np.float32(0.041261546), np.float32(0.0410323), np.float32(0.039206862), np.float32(0.035910293), np.float32(0.03354266), np.float32(0.031263728), np.float32(0.027597556), np.float32(0.021415755), np.float32(0.020537445), np.float32(0.017192833), np.float32(0.0148316845), np.float32(0.014760881), np.float32(0.014706321), np.float32(0.015093837), np.float32(0.01747017), np.float32(0.01863963), np.float32(0.022067707), np.float32(0.020518161), np.float32(0.025614059), np.float32(0.028189274), np.float32(0.031611577), np.float32(0.035317726), np.float32(0.037705336), np.float32(0.039566483), np.float32(0.04585727), np.float32(0.046116088), np.float32(0.048672024), np.float32(0.059023786), np.float32(0.06335873), np.float32(0.06931325), np.float32(0.07279099), np.float32(0.08295596), np.float32(0.083790876), np.float32(0.09024693), np.float32(0.09492395), np.float32(0.08879843), np.float32(0.092946865), np.float32(0.0914548), np.float32(0.10326812), np.float32(0.0970504), np.float32(0.097259924), np.float32(0.1109874), np.float32(0.10548021), np.float32(0.09483247), np.float32(0.09303821), np.float32(0.08460743), np.float32(0.07696173), np.float32(0.08160986), np.float32(0.08735768), np.float32(0.09114429), np.float32(0.09928847), np.float32(0.100031205), np.float32(0.0951196), np.float32(0.097304836), np.float32(0.08527667), np.float32(0.07660817), np.float32(0.06568423), np.float32(0.062070105), np.float32(0.05663489), np.float32(0.05506428), np.float32(0.054189358), np.float32(0.05598063), np.float32(0.053200174), np.float32(0.047021188), np.float32(0.042087067), np.float32(0.0377902), np.float32(0.04048031), np.float32(0.03843905), np.float32(0.037090212), np.float32(0.03740971), np.float32(0.045667473), np.float32(0.045262665), np.float32(0.038056724), np.float32(0.04032726), np.float32(0.041608326), np.float32(0.041875686), np.float32(0.043438032), np.float32(0.044370595), np.float32(0.046740837), np.float32(0.048781786), np.float32(0.048651792), np.float32(0.048917897), np.float32(0.052803945), np.float32(0.055791784), np.float32(0.058622785), np.float32(0.05342843), np.float32(0.048863694), np.float32(0.04964329), np.float32(0.049675673), np.float32(0.053984717), np.float32(0.049603723), np.float32(0.048950065), np.float32(0.04559259), np.float32(0.046910066), np.float32(0.0388258), np.float32(0.04070442), np.float32(0.04346192), np.float32(0.044992786), np.float32(0.040904697), np.float32(0.043656316), np.float32(0.043006845), np.float32(0.04719613), np.float32(0.049432117), np.float32(0.0550944), np.float32(0.05669825), np.float32(0.060608603), np.float32(0.06022017), np.float32(0.06604671), np.float32(0.067395166), np.float32(0.06936916), np.float32(0.07194696), np.float32(0.07237775), np.float32(0.07294516), np.float32(0.06783012), np.float32(0.06893235), np.float32(0.067021556), np.float32(0.06830122), np.float32(0.05864436), np.float32(0.063172914), np.float32(0.06501802), np.float32(0.06763827), np.float32(0.06230093), np.float32(0.05795076), np.float32(0.057881113), np.float32(0.058657918), np.float32(0.05143754), np.float32(0.05117217), np.float32(0.055007704), np.float32(0.0496469), np.float32(0.042777713), np.float32(0.03993615), np.float32(0.043159075), np.float32(0.0430599), np.float32(0.043997876), np.float32(0.045027297), np.float32(0.052349303), np.float32(0.05238817), np.float32(0.055224717), np.float32(0.059105366), np.float32(0.06180938), np.float32(0.061925307), np.float32(0.0661438), np.float32(0.06909494), np.float32(0.06840068), np.float32(0.058543988), np.float32(0.06823522), np.float32(0.07934511), np.float32(0.07222915), np.float32(0.06756016), np.float32(0.079574145), np.float32(0.08584866), np.float32(0.07364474), np.float32(0.074645594), np.float32(0.08683199), np.float32(0.08783897), np.float32(0.0700268), np.float32(0.06871533), np.float32(0.071604416), np.float32(0.080405965), np.float32(0.07457157), np.float32(0.08620446), np.float32(0.093462385), np.float32(0.10025095), np.float32(0.09133132), np.float32(0.09893923), np.float32(0.100008585), np.float32(0.110626206), np.float32(0.11332196), np.float32(0.13780305), np.float32(0.14140034), np.float32(0.14073595), np.float32(0.16920531), np.float32(0.18259329), np.float32(0.16943675), np.float32(0.1725207), np.float32(0.18692887), np.float32(0.1759019), np.float32(0.16820754), np.float32(0.18291605), np.float32(0.20627381)], 'MSGGLDDIDLAGLREPAGIFELVQVVGNGTYGQVYKGRHVKTGQLAAIKVMDVTEEEEEEIKLEINMLKKYSEHRNIATYYGAFVNKTAPGNDDQLWLVMEFCGAGSVTDLVKATKGNSLKEDWIAYICREILKGLQHLHKHKVIHRDIKGQNVLLTENADVKLVDFGVSAQLDKTIGRRNTFIGTPYWMAPEVIACEQNASATYDYRSDIWSLGITAIEMAEGSPPLCDMHPMRALFLIPRNSPPRLREKRWNSRFQSFVEQTLIKNYHQRSNTDSLLRHPFIKDQPNERQVKIQLKDHIDRTKRKKIGDTEYEYSGSEDETEDPPEEGAPSSIAIAPGESTLRRNFLKLQQENKERSELQKRERQQKELNDERRKNEKKKEDRRKSDDQRENLRREQAKKEERAREQRRKLDAERKRKEEEARLMQERIQQQRREQEEAHQRATEEALRRKKENEAPPISHQRSHSQHVREKPQWARQIEERSKQNRPESPVQQRIRSGSVQLTPSQSPNRSPALPRRQPIIPALAQDRSNPGTVERIVRNSPHHNRKQYPQVPDDLDRVAANLKAMAAPSLTRPSGNHQTRVTDYSSSSNSSDSDDSFIDANQHGGISNQGTLVINNQAGDSYSGGDTRGRDNGGLSNSQSSWDRRAGPSVMPDLLPRNHPHDLHDDTSASASGASVRDDRKVSVVNVNPHSSEHAPVVTTDMPEIRKYKKRFNSEILCASLWGVNLLIGADNGMMLLDRSGQGKVYPLIGRRRFQQLDVLEGLNLVVTISGKKNKLRVYYLSWLRNKILRNDPEVEKKIGYAPVGDLEGCTQYKVVKYERIKFLVIALRNNIEVYAWAPRPYHKFMAFKSFSDLPHKPMIVDLTVEEGSRLKLLYGSAYGFHAIDVDSGQNYDLYIPNHMTPPITAHAIIMLPNSDGMELLVCYEDEGVYVNTYANISKDIVLQWGEHPTSVAYIRSGQIMGWGEKAIEIRSVETGHLDGVFMHKRAQRLKFLCERNDKVFFASVHSSSSSQVYFMALNRNLQMNW': [np.float32(0.4008443), np.float32(0.386475), np.float32(0.51590896), np.float32(0.63309675), np.float32(0.6951173), np.float32(0.64066), np.float32(0.65438384), np.float32(0.58940667), np.float32(0.45594445), np.float32(0.43577957), np.float32(0.3336599), np.float32(0.24757762), np.float32(0.18546647), np.float32(0.16255659), np.float32(0.14683564), np.float32(0.13691205), np.float32(0.14534426), np.float32(0.1573443), np.float32(0.15214004), np.float32(0.13726549), np.float32(0.13223991), np.float32(0.12748487), np.float32(0.12296755), np.float32(0.10802155), np.float32(0.10774413), np.float32(0.10393931), np.float32(0.095638186), np.float32(0.094149634), np.float32(0.089262895), np.float32(0.092830196), np.float32(0.09752134), np.float32(0.1004114), np.float32(0.10471473), np.float32(0.10148672), np.float32(0.09683794), np.float32(0.09867172), np.float32(0.089098185), np.float32(0.09066944), np.float32(0.09337814), np.float32(0.08785473), np.float32(0.08496818), np.float32(0.08310152), np.float32(0.081333615), np.float32(0.09567843), np.float32(0.12021074), np.float32(0.13731378), np.float32(0.15386806), np.float32(0.20286812), np.float32(0.20731995), np.float32(0.20114426), np.float32(0.19283094), np.float32(0.17432089), np.float32(0.16232446), np.float32(0.13865542), np.float32(0.13977888), np.float32(0.1355041), np.float32(0.13314426), np.float32(0.13635297), np.float32(0.14617799), np.float32(0.14705633), np.float32(0.15363546), np.float32(0.15565114), np.float32(0.16015613), np.float32(0.15810402), np.float32(0.15497696), np.float32(0.14841378), np.float32(0.13595013), np.float32(0.12386299), np.float32(0.106095165), np.float32(0.08923681), np.float32(0.077341385), np.float32(0.06411816), np.float32(0.056387585), np.float32(0.052284267), np.float32(0.051536676), np.float32(0.057451345), np.float32(0.06255691), np.float32(0.06721828), np.float32(0.07252892), np.float32(0.07351094), np.float32(0.08205475), np.float32(0.08210248), np.float32(0.07750264), np.float32(0.07887087), np.float32(0.07008416), np.float32(0.057679992), np.float32(0.05436005), np.float32(0.046211414), np.float32(0.039595906), np.float32(0.041699145), np.float32(0.041918498), np.float32(0.04006697), np.float32(0.044853237), np.float32(0.04680079), np.float32(0.050318647), np.float32(0.05043697), np.float32(0.04981826), np.float32(0.05246759), np.float32(0.050460614), np.float32(0.04081651), np.float32(0.035448626), np.float32(0.037796192), np.float32(0.03441452), np.float32(0.034349576), np.float32(0.037384056), np.float32(0.039978966), np.float32(0.03844714), np.float32(0.047241524), np.float32(0.049087048), np.float32(0.05392242), np.float32(0.060723867), np.float32(0.06999476), np.float32(0.07210956), np.float32(0.063198544), np.float32(0.061678473), np.float32(0.06471032), np.float32(0.05311552), np.float32(0.045697138), np.float32(0.047348082), np.float32(0.04517835), np.float32(0.041425753), np.float32(0.03840738), np.float32(0.04232608), np.float32(0.043234933), np.float32(0.04078296), np.float32(0.03687431), np.float32(0.03797119), np.float32(0.03555941), np.float32(0.031968806), np.float32(0.033601828), np.float32(0.031186463), np.float32(0.03088223), np.float32(0.030553961), np.float32(0.027223801), np.float32(0.026443603), np.float32(0.025736272), np.float32(0.028586587), np.float32(0.030601513), np.float32(0.03581138), np.float32(0.038294755), np.float32(0.04497153), np.float32(0.051129114), np.float32(0.04596097), np.float32(0.043642584), np.float32(0.04487526), np.float32(0.04734505), np.float32(0.04640755), np.float32(0.05160815), np.float32(0.049456365), np.float32(0.053492986), np.float32(0.044359777), np.float32(0.044535294), np.float32(0.040680848), np.float32(0.033300366), np.float32(0.030944444), np.float32(0.0258261), np.float32(0.024935333), np.float32(0.024893282), np.float32(0.026614247), np.float32(0.026310734), np.float32(0.025938436), np.float32(0.029608393), np.float32(0.029555902), np.float32(0.03811606), np.float32(0.04155266), np.float32(0.045181133), np.float32(0.057244405), np.float32(0.06691625), np.float32(0.082888536), np.float32(0.0899075), np.float32(0.08093726), np.float32(0.07539199), np.float32(0.07559384), np.float32(0.074607626), np.float32(0.07737913), np.float32(0.07578581), np.float32(0.078563966), np.float32(0.07962043), np.float32(0.07571999), np.float32(0.0783187), np.float32(0.07750763), np.float32(0.08387164), np.float32(0.08133093), np.float32(0.07636331), np.float32(0.073836885), np.float32(0.07450363), np.float32(0.07258406), np.float32(0.06735497), np.float32(0.06781626), np.float32(0.068230584), np.float32(0.07338126), np.float32(0.06398284), np.float32(0.059516773), np.float32(0.05118332), np.float32(0.051497903), np.float32(0.04780015), np.float32(0.047585916), np.float32(0.04503949), np.float32(0.04880075), np.float32(0.045728076), np.float32(0.044129606), np.float32(0.043359507), np.float32(0.039522946), np.float32(0.038853463), np.float32(0.034607917), np.float32(0.034439027), np.float32(0.036465164), np.float32(0.0357216), np.float32(0.036876433), np.float32(0.03652271), np.float32(0.032403223), np.float32(0.034397423), np.float32(0.033538062), np.float32(0.03375899), np.float32(0.033215497), np.float32(0.034855455), np.float32(0.034133103), np.float32(0.03638822), np.float32(0.041418195), np.float32(0.04379367), np.float32(0.04053381), np.float32(0.042612355), np.float32(0.039914355), np.float32(0.049439047), np.float32(0.048180193), np.float32(0.04557244), np.float32(0.045667585), np.float32(0.052181207), np.float32(0.05494811), np.float32(0.059303097), np.float32(0.06515294), np.float32(0.07961118), np.float32(0.08698455), np.float32(0.09700559), np.float32(0.1181279), np.float32(0.12104346), np.float32(0.10589356), np.float32(0.11660541), np.float32(0.117087), np.float32(0.1267327), np.float32(0.14065911), np.float32(0.14812577), np.float32(0.14422682), np.float32(0.14595762), np.float32(0.16685975), np.float32(0.1718722), np.float32(0.18926136), np.float32(0.19685122), np.float32(0.1939873), np.float32(0.18334311), np.float32(0.19354197), np.float32(0.19990106), np.float32(0.21696569), np.float32(0.21689297), np.float32(0.22046937), np.float32(0.20735487), np.float32(0.1884515), np.float32(0.1982373), np.float32(0.2150229), np.float32(0.19797914), np.float32(0.21244943), np.float32(0.24660423), np.float32(0.31667504), np.float32(0.28145278), np.float32(0.33161333), np.float32(0.2937682), np.float32(0.3180047), np.float32(0.34897995), np.float32(0.37281755), np.float32(0.42594963), np.float32(0.42734864), np.float32(0.47374898), np.float32(0.48530188), np.float32(0.55925137), np.float32(0.56847817), np.float32(0.57027674), np.float32(0.5898842), np.float32(0.64203435), np.float32(0.66437334), np.float32(0.6602555), np.float32(0.70302486), np.float32(0.7509389), np.float32(0.7709535), np.float32(0.7555075), np.float32(0.79878664), np.float32(0.798284), np.float32(0.8183904), np.float32(0.83295333), np.float32(0.85786563), np.float32(0.88417375), np.float32(0.8679895), np.float32(0.8630401), np.float32(0.8202977), np.float32(0.82497144), np.float32(0.8414907), np.float32(0.8415918), np.float32(0.84490293), np.float32(0.851614), np.float32(0.80864733), np.float32(0.83111644), np.float32(0.808697), np.float32(0.82424074), np.float32(0.8076856), np.float32(0.8245091), np.float32(0.82701063), np.float32(0.8288789), np.float32(0.84077406), np.float32(0.86421764), np.float32(0.8727077), np.float32(0.8861415), np.float32(0.9021128), np.float32(0.9209614), np.float32(0.92396593), np.float32(0.9346821), np.float32(0.9432869), np.float32(0.94985485), np.float32(0.9578314), np.float32(0.96874154), np.float32(0.97037125), np.float32(0.9715978), np.float32(0.9739337), np.float32(0.9748238), np.float32(0.9773237), np.float32(0.9779715), np.float32(0.97832584), np.float32(0.97858024), np.float32(0.977345), np.float32(0.97769004), np.float32(0.9766252), np.float32(0.97638524), np.float32(0.9753532), np.float32(0.97596276), np.float32(0.97441024), np.float32(0.9715987), np.float32(0.968169), np.float32(0.9631923), np.float32(0.95475864), np.float32(0.9467627), np.float32(0.9375236), np.float32(0.9211597), np.float32(0.9047816), np.float32(0.8930633), np.float32(0.8750746), np.float32(0.8637445), np.float32(0.8483406), np.float32(0.83911335), np.float32(0.8142201), np.float32(0.7835836), np.float32(0.7535052), np.float32(0.7366138), np.float32(0.72151875), np.float32(0.7128435), np.float32(0.7057035), np.float32(0.6903582), np.float32(0.6897921), np.float32(0.67645806), np.float32(0.66967523), np.float32(0.6590621), np.float32(0.6462894), np.float32(0.65023506), np.float32(0.64801395), np.float32(0.6565453), np.float32(0.63867825), np.float32(0.66046685), np.float32(0.645998), np.float32(0.65942764), np.float32(0.6603484), np.float32(0.67067516), np.float32(0.6806749), np.float32(0.67355645), np.float32(0.6842527), np.float32(0.68906254), np.float32(0.6937819), np.float32(0.68879443), np.float32(0.70052046), np.float32(0.7001636), np.float32(0.6908024), np.float32(0.69808453), np.float32(0.6930446), np.float32(0.69363827), np.float32(0.6814391), np.float32(0.6820695), np.float32(0.68839806), np.float32(0.69040906), np.float32(0.6925949), np.float32(0.7076523), np.float32(0.7019642), np.float32(0.7079619), np.float32(0.70742446), np.float32(0.7062669), np.float32(0.7045875), np.float32(0.70613456), np.float32(0.69655883), np.float32(0.6904271), np.float32(0.67422515), np.float32(0.68322146), np.float32(0.68001276), np.float32(0.6777174), np.float32(0.68226165), np.float32(0.6764785), np.float32(0.6799957), np.float32(0.68006486), np.float32(0.67880154), np.float32(0.6802191), np.float32(0.68539274), np.float32(0.677801), np.float32(0.6866997), np.float32(0.6926695), np.float32(0.69217664), np.float32(0.69430184), np.float32(0.6949962), np.float32(0.6937873), np.float32(0.6913088), np.float32(0.6928291), np.float32(0.6859671), np.float32(0.6919821), np.float32(0.6917689), np.float32(0.6909086), np.float32(0.6932268), np.float32(0.6924542), np.float32(0.6955951), np.float32(0.69359964), np.float32(0.6963462), np.float32(0.6940986), np.float32(0.69690585), np.float32(0.6987963), np.float32(0.6902717), np.float32(0.6799075), np.float32(0.68457663), np.float32(0.68679225), np.float32(0.6837314), np.float32(0.684955), np.float32(0.6827916), np.float32(0.68464136), np.float32(0.6885506), np.float32(0.68444806), np.float32(0.68512976), np.float32(0.6862251), np.float32(0.6941633), np.float32(0.6968624), np.float32(0.699428), np.float32(0.7067081), np.float32(0.7200281), np.float32(0.733638), np.float32(0.73928493), np.float32(0.76638514), np.float32(0.7875977), np.float32(0.8044175), np.float32(0.81204283), np.float32(0.8233736), np.float32(0.82433057), np.float32(0.8447077), np.float32(0.8602953), np.float32(0.874245), np.float32(0.88281435), np.float32(0.8932597), np.float32(0.8933591), np.float32(0.9010145), np.float32(0.9105133), np.float32(0.9177253), np.float32(0.9268349), np.float32(0.93242085), np.float32(0.934993), np.float32(0.93210846), np.float32(0.93141204), np.float32(0.92347014), np.float32(0.91842526), np.float32(0.9155548), np.float32(0.9124096), np.float32(0.90638477), np.float32(0.9048198), np.float32(0.9001717), np.float32(0.90544486), np.float32(0.9028918), np.float32(0.91673595), np.float32(0.9166374), np.float32(0.9253922), np.float32(0.92694515), np.float32(0.92993706), np.float32(0.93203515), np.float32(0.9337881), np.float32(0.93243194), np.float32(0.9285278), np.float32(0.9282025), np.float32(0.92711776), np.float32(0.9267213), np.float32(0.9288278), np.float32(0.9303648), np.float32(0.93075264), np.float32(0.93821055), np.float32(0.9441577), np.float32(0.9474009), np.float32(0.9528455), np.float32(0.96436644), np.float32(0.9702055), np.float32(0.97289455), np.float32(0.97570103), np.float32(0.97739613), np.float32(0.9775957), np.float32(0.97788036), np.float32(0.9797704), np.float32(0.98037696), np.float32(0.9801666), np.float32(0.97960436), np.float32(0.98098755), np.float32(0.9816234), np.float32(0.98135847), np.float32(0.9817639), np.float32(0.9819494), np.float32(0.9816496), np.float32(0.98084533), np.float32(0.98101395), np.float32(0.9805603), np.float32(0.9800045), np.float32(0.9796739), np.float32(0.98011637), np.float32(0.9799473), np.float32(0.97958994), np.float32(0.9803043), np.float32(0.9802572), np.float32(0.9807704), np.float32(0.9807042), np.float32(0.98138213), np.float32(0.9815855), np.float32(0.98165417), np.float32(0.98060465), np.float32(0.98070174), np.float32(0.98040366), np.float32(0.9802986), np.float32(0.97962254), np.float32(0.9794494), np.float32(0.979186), np.float32(0.9784158), np.float32(0.9783261), np.float32(0.9778781), np.float32(0.97707844), np.float32(0.9765951), np.float32(0.9772793), np.float32(0.97771215), np.float32(0.9777535), np.float32(0.9780416), np.float32(0.9768009), np.float32(0.9766326), np.float32(0.97586936), np.float32(0.97482514), np.float32(0.9743397), np.float32(0.97317255), np.float32(0.97267616), np.float32(0.97200465), np.float32(0.9710698), np.float32(0.9695088), np.float32(0.9671223), np.float32(0.9642856), np.float32(0.9619736), np.float32(0.9574694), np.float32(0.955318), np.float32(0.9535852), np.float32(0.95126706), np.float32(0.9487593), np.float32(0.9465131), np.float32(0.94518524), np.float32(0.94255006), np.float32(0.93461895), np.float32(0.93754125), np.float32(0.9357707), np.float32(0.93527615), np.float32(0.9322794), np.float32(0.92673725), np.float32(0.9378842), np.float32(0.9448289), np.float32(0.95057017), np.float32(0.9527981), np.float32(0.9543988), np.float32(0.9551061), np.float32(0.96032304), np.float32(0.96576214), np.float32(0.9695746), np.float32(0.9719192), np.float32(0.97475386), np.float32(0.9742786), np.float32(0.97436845), np.float32(0.97426003), np.float32(0.97442394), np.float32(0.97401977), np.float32(0.97414917), np.float32(0.9733719), np.float32(0.9733977), np.float32(0.9737492), np.float32(0.972234), np.float32(0.97370195), np.float32(0.9734308), np.float32(0.972945), np.float32(0.97330755), np.float32(0.97308874), np.float32(0.97255063), np.float32(0.9726865), np.float32(0.9726049), np.float32(0.9722983), np.float32(0.97368884), np.float32(0.9733672), np.float32(0.97337013), np.float32(0.9744993), np.float32(0.9748104), np.float32(0.9757638), np.float32(0.9769468), np.float32(0.9774639), np.float32(0.9779363), np.float32(0.97937405), np.float32(0.9789917), np.float32(0.9785917), np.float32(0.97894704), np.float32(0.9794901), np.float32(0.98012525), np.float32(0.97955555), np.float32(0.9800413), np.float32(0.9806306), np.float32(0.98098856), np.float32(0.9813942), np.float32(0.9812347), np.float32(0.98085505), np.float32(0.9808786), np.float32(0.9805505), np.float32(0.98054665), np.float32(0.9808626), np.float32(0.9814585), np.float32(0.98154163), np.float32(0.9813281), np.float32(0.981938), np.float32(0.98135144), np.float32(0.98057276), np.float32(0.9802357), np.float32(0.98059225), np.float32(0.9798774), np.float32(0.9794041), np.float32(0.980288), np.float32(0.9801869), np.float32(0.9800985), np.float32(0.9806512), np.float32(0.98023146), np.float32(0.9808568), np.float32(0.9808506), np.float32(0.98111683), np.float32(0.9813705), np.float32(0.9813525), np.float32(0.9807128), np.float32(0.9804319), np.float32(0.98019683), np.float32(0.9799209), np.float32(0.97916234), np.float32(0.9780617), np.float32(0.97679055), np.float32(0.97515905), np.float32(0.975447), np.float32(0.97584766), np.float32(0.97539955), np.float32(0.97522324), np.float32(0.9748858), np.float32(0.97453576), np.float32(0.97340494), np.float32(0.973558), np.float32(0.973553), np.float32(0.9733349), np.float32(0.97248614), np.float32(0.9733042), np.float32(0.97334), np.float32(0.9741716), np.float32(0.9734629), np.float32(0.97509605), np.float32(0.97694916), np.float32(0.97864634), np.float32(0.9793729), np.float32(0.97970974), np.float32(0.98036283), np.float32(0.9804253), np.float32(0.97958803), np.float32(0.9788584), np.float32(0.97922254), np.float32(0.9776678), np.float32(0.97632945), np.float32(0.97028965), np.float32(0.9653748), np.float32(0.9639327), np.float32(0.9613191), np.float32(0.957671), np.float32(0.9589702), np.float32(0.96099854), np.float32(0.95952666), np.float32(0.9465054), np.float32(0.9346394), np.float32(0.9297492), np.float32(0.90995526), np.float32(0.89037806), np.float32(0.8848108), np.float32(0.87467134), np.float32(0.85696673), np.float32(0.8511523), np.float32(0.85257107), np.float32(0.80684614), np.float32(0.78219974), np.float32(0.7902628), np.float32(0.7394357), np.float32(0.73670655), np.float32(0.7302977), np.float32(0.7290954), np.float32(0.69155085), np.float32(0.6311331), np.float32(0.5472199), np.float32(0.4812981), np.float32(0.41551492), np.float32(0.33530504), np.float32(0.24041295), np.float32(0.21067216), np.float32(0.17801236), np.float32(0.14821231), np.float32(0.1324236), np.float32(0.1176526), np.float32(0.10528492), np.float32(0.09072951), np.float32(0.083122976), np.float32(0.0740046), np.float32(0.062437918), np.float32(0.061693076), np.float32(0.051110115), np.float32(0.039398897), np.float32(0.040722646), np.float32(0.03240932), np.float32(0.0241942), np.float32(0.021704197), np.float32(0.02074569), np.float32(0.016323704), np.float32(0.014985425), np.float32(0.015476248), np.float32(0.017786387), np.float32(0.020578515), np.float32(0.024260532), np.float32(0.026735717), np.float32(0.02853776), np.float32(0.029817397), np.float32(0.02736059), np.float32(0.027077386), np.float32(0.030486455), np.float32(0.031554103), np.float32(0.034563728), np.float32(0.040155247), np.float32(0.050650295), np.float32(0.060085233), np.float32(0.055144902), np.float32(0.057034146), np.float32(0.060467828), np.float32(0.063602515), np.float32(0.06811541), np.float32(0.07038534), np.float32(0.06813238), np.float32(0.07998649), np.float32(0.08863527), np.float32(0.08228377), np.float32(0.08046118), np.float32(0.06556593), np.float32(0.0579819), np.float32(0.047771174), np.float32(0.04166072), np.float32(0.038058348), np.float32(0.043612223), np.float32(0.04531173), np.float32(0.05471547), np.float32(0.06267452), np.float32(0.06520305), np.float32(0.06731712), np.float32(0.057645347), np.float32(0.05344133), np.float32(0.052293703), np.float32(0.048550434), np.float32(0.039858453), np.float32(0.038423605), np.float32(0.036350142), np.float32(0.033634525), np.float32(0.03094511), np.float32(0.03149261), np.float32(0.031277217), np.float32(0.033902522), np.float32(0.03171815), np.float32(0.036500987), np.float32(0.04347347), np.float32(0.04906013), np.float32(0.056436077), np.float32(0.06272009), np.float32(0.06874413), np.float32(0.06266922), np.float32(0.0643952), np.float32(0.06774902), np.float32(0.074041896), np.float32(0.071533665), np.float32(0.08347008), np.float32(0.092993), np.float32(0.10178534), np.float32(0.11445866), np.float32(0.12298292), np.float32(0.13871254), np.float32(0.1618251), np.float32(0.1774905), np.float32(0.20910835), np.float32(0.21621569), np.float32(0.21635969), np.float32(0.21897978), np.float32(0.22055787), np.float32(0.22386193), np.float32(0.21734321), np.float32(0.21286556), np.float32(0.19408311), np.float32(0.17318064), np.float32(0.14405833), np.float32(0.14262784), np.float32(0.13859786), np.float32(0.121490896), np.float32(0.1199009), np.float32(0.10908302), np.float32(0.09350635), np.float32(0.07867825), np.float32(0.071878284), np.float32(0.05970972), np.float32(0.050281174), np.float32(0.048949733), np.float32(0.04716629), np.float32(0.0435561), np.float32(0.036749914), np.float32(0.035776764), np.float32(0.033584885), np.float32(0.030625945), np.float32(0.028372768), np.float32(0.029128512), np.float32(0.027227424), np.float32(0.02869144), np.float32(0.032139383), np.float32(0.034092292), np.float32(0.03247673), np.float32(0.03323925), np.float32(0.033228286), np.float32(0.033122983), np.float32(0.031289183), np.float32(0.030043967), np.float32(0.033356898), np.float32(0.039275426), np.float32(0.043862954), np.float32(0.047633473), np.float32(0.0552329), np.float32(0.061632432), np.float32(0.0589383), np.float32(0.06349807), np.float32(0.07099587), np.float32(0.07087713), np.float32(0.07650673), np.float32(0.077089466), np.float32(0.07395456), np.float32(0.07172344), np.float32(0.07685889), np.float32(0.06787123), np.float32(0.0625951), np.float32(0.06155169), np.float32(0.06467961), np.float32(0.063960224), np.float32(0.06349328), np.float32(0.06649745), np.float32(0.06736561), np.float32(0.064452834), np.float32(0.06731666), np.float32(0.0588495), np.float32(0.054241717), np.float32(0.053727817), np.float32(0.048702534), np.float32(0.04297207), np.float32(0.042044092), np.float32(0.03678568), np.float32(0.030913223), np.float32(0.027315004), np.float32(0.029460499), np.float32(0.029414708), np.float32(0.030130345), np.float32(0.031132272), np.float32(0.030476857), np.float32(0.035778176), np.float32(0.038736835), np.float32(0.04215656), np.float32(0.04460566), np.float32(0.042253148), np.float32(0.038808614), np.float32(0.041205898), np.float32(0.038473025), np.float32(0.039699547), np.float32(0.03737209), np.float32(0.03907204), np.float32(0.045766316), np.float32(0.04910286), np.float32(0.05091459), np.float32(0.054644644), np.float32(0.0571115), np.float32(0.06345903), np.float32(0.061290428), np.float32(0.06379584), np.float32(0.059646234), np.float32(0.06379361), np.float32(0.065032154), np.float32(0.060670372), np.float32(0.058914244), np.float32(0.049515285), np.float32(0.0430906), np.float32(0.041861866), np.float32(0.04198633), np.float32(0.044140127), np.float32(0.05174994), np.float32(0.04608364), np.float32(0.044287458), np.float32(0.043557353), np.float32(0.04156796), np.float32(0.035610024), np.float32(0.030830072), np.float32(0.026071321), np.float32(0.02466509), np.float32(0.023883875), np.float32(0.025030652), np.float32(0.023334207), np.float32(0.025542013), np.float32(0.02536366), np.float32(0.02536278), np.float32(0.025745424), np.float32(0.027820237), np.float32(0.02980097), np.float32(0.030840438), np.float32(0.03217847), np.float32(0.03704996), np.float32(0.033998337), np.float32(0.030736912), np.float32(0.030891737), np.float32(0.02842792), np.float32(0.028337004), np.float32(0.029424941), np.float32(0.028753176), np.float32(0.033075724), np.float32(0.03555739), np.float32(0.040913932), np.float32(0.051641826), np.float32(0.059476484), np.float32(0.060210403), np.float32(0.058617376), np.float32(0.05802002), np.float32(0.05615377), np.float32(0.05583323), np.float32(0.054164145), np.float32(0.05417985), np.float32(0.054431103), np.float32(0.05815361), np.float32(0.05836911), np.float32(0.06039039), np.float32(0.05716039), np.float32(0.058257796), np.float32(0.06100612), np.float32(0.055722922), np.float32(0.055057954), np.float32(0.062164072), np.float32(0.06765256), np.float32(0.06596116), np.float32(0.061313692), np.float32(0.06556716), np.float32(0.06320642), np.float32(0.053745832), np.float32(0.047774166), np.float32(0.04727871), np.float32(0.050156746), np.float32(0.057612877), np.float32(0.06187893), np.float32(0.06761515), np.float32(0.07324709), np.float32(0.08122918), np.float32(0.08023695), np.float32(0.07868705), np.float32(0.07925821), np.float32(0.07605887), np.float32(0.08892949), np.float32(0.10154961), np.float32(0.114674166), np.float32(0.117739394), np.float32(0.13794559), np.float32(0.1320233), np.float32(0.11150973), np.float32(0.13336445), np.float32(0.14886217), np.float32(0.15710704), np.float32(0.15256499), np.float32(0.14029218), np.float32(0.1480644), np.float32(0.14607114), np.float32(0.13230634), np.float32(0.14931363), np.float32(0.14736491), np.float32(0.14554238), np.float32(0.15822998), np.float32(0.17165548), np.float32(0.18560977), np.float32(0.19204286), np.float32(0.20939286), np.float32(0.21799628), np.float32(0.107121006), np.float32(0.10689778), np.float32(0.10658536), np.float32(0.102049135), np.float32(0.094788015), np.float32(0.09678661), np.float32(0.1075163), np.float32(0.100730695), np.float32(0.112324215), np.float32(0.13479888), np.float32(0.14097387), np.float32(0.12982921), np.float32(0.11893598), np.float32(0.115695365), np.float32(0.102296054), np.float32(0.102729104), np.float32(0.110906035), np.float32(0.12173332), np.float32(0.11051509), np.float32(0.11402902), np.float32(0.119868875), np.float32(0.13407306), np.float32(0.11305909), np.float32(0.115478046), np.float32(0.103023745), np.float32(0.096471064), np.float32(0.095324725), np.float32(0.11237817), np.float32(0.116255164), np.float32(0.14500484)], 'MSIVTVQLGQCGNQIGFEVFDALLSDSHSSQGLCCKRENEAYQASCKERFFSEEENGVPIARAVLVDMEPKVINQTLSKAAQSGRWKYGQHACFCQKQGSGNNWAYGYSVHGPRHEESIMDLIRKEVEKCDSFSGFFIIMSMAGGTGSGIGAFVTQNLQDQYSNSLKMNQIIWPYGTGEVIVQNYNSILTLSHLYRSSDALLVHENDAVHKICAKLMNIKQISFSDINQVLAHQLGSVFQPTYSAESSFHYRRNPLGDLMEHLVPHPEFKMLSIRNVPHMSENSLAYSTFTWAGLLKHLRQMLISNAKMEEGIDWHVRPPLSGLPSLGKMSLNKDLHFNTSIANLVILRGKDVQSADVGKKF': [np.float32(0.18107292), np.float32(0.19404402), np.float32(0.2013663), np.float32(0.18486363), np.float32(0.15665187), np.float32(0.15276127), np.float32(0.16935557), np.float32(0.17740706), np.float32(0.16979499), np.float32(0.17594339), np.float32(0.15218432), np.float32(0.15068556), np.float32(0.13392599), np.float32(0.13494131), np.float32(0.14624548), np.float32(0.16822135), np.float32(0.18414839), np.float32(0.22454818), np.float32(0.25885385), np.float32(0.27366054), np.float32(0.26091206), np.float32(0.26347557), np.float32(0.2318003), np.float32(0.23512262), np.float32(0.24096955), np.float32(0.2387959), np.float32(0.18511878), np.float32(0.20291546), np.float32(0.23645458), np.float32(0.25427145), np.float32(0.24636146), np.float32(0.29576835), np.float32(0.31181607), np.float32(0.31652677), np.float32(0.29681963), np.float32(0.29771355), np.float32(0.30328485), np.float32(0.2998098), np.float32(0.27067983), np.float32(0.2621194), np.float32(0.2592298), np.float32(0.25086018), np.float32(0.2907221), np.float32(0.2989283), np.float32(0.31724954), np.float32(0.3493609), np.float32(0.35586104), np.float32(0.3817566), np.float32(0.36075544), np.float32(0.34182385), np.float32(0.33653545), np.float32(0.30858037), np.float32(0.2874087), np.float32(0.24192919), np.float32(0.249197), np.float32(0.21515992), np.float32(0.22845854), np.float32(0.20013607), np.float32(0.23004986), np.float32(0.22467558), np.float32(0.20725639), np.float32(0.18920526), np.float32(0.19347315), np.float32(0.21995367), np.float32(0.21289422), np.float32(0.16320129), np.float32(0.1541672), np.float32(0.15461451), np.float32(0.1417104), np.float32(0.13054878), np.float32(0.16884999), np.float32(0.15927869), np.float32(0.1549131), np.float32(0.15786964), np.float32(0.147705), np.float32(0.16574886), np.float32(0.1572926), np.float32(0.14942086), np.float32(0.15209101), np.float32(0.13125733), np.float32(0.13601814), np.float32(0.1397007), np.float32(0.13381773), np.float32(0.10026124), np.float32(0.10214769), np.float32(0.105062574), np.float32(0.107057534), np.float32(0.09704101), np.float32(0.10679935), np.float32(0.12148445), np.float32(0.12340137), np.float32(0.10625994), np.float32(0.10083456), np.float32(0.096708186), np.float32(0.09160682), np.float32(0.0837347), np.float32(0.07835333), np.float32(0.07111779), np.float32(0.07323442), np.float32(0.071373664), np.float32(0.07204137), np.float32(0.074898235), np.float32(0.069729075), np.float32(0.071344495), np.float32(0.07320105), np.float32(0.08065662), np.float32(0.0819113), np.float32(0.08672825), np.float32(0.076645814), np.float32(0.07446599), np.float32(0.06697312), np.float32(0.051751588), np.float32(0.053832725), np.float32(0.05330619), np.float32(0.053627502), np.float32(0.048630476), np.float32(0.0630637), np.float32(0.07408544), np.float32(0.07293038), np.float32(0.083126955), np.float32(0.08474234), np.float32(0.084243834), np.float32(0.088247314), np.float32(0.083041914), np.float32(0.07354305), np.float32(0.059936125), np.float32(0.04936918), np.float32(0.04500726), np.float32(0.039807707), np.float32(0.032703523), np.float32(0.0314638), np.float32(0.034186244), np.float32(0.035646137), np.float32(0.034494516), np.float32(0.03733688), np.float32(0.040663525), np.float32(0.03555854), np.float32(0.031567406), np.float32(0.028450705), np.float32(0.027553111), np.float32(0.02395588), np.float32(0.0186433), np.float32(0.016670182), np.float32(0.016130647), np.float32(0.016533619), np.float32(0.015938114), np.float32(0.014947444), np.float32(0.01601237), np.float32(0.019562932), np.float32(0.022972694), np.float32(0.025639197), np.float32(0.029859547), np.float32(0.03498144), np.float32(0.042490374), np.float32(0.044620417), np.float32(0.0530312), np.float32(0.05260916), np.float32(0.05545029), np.float32(0.052514926), np.float32(0.048079733), np.float32(0.04330499), np.float32(0.043339673), np.float32(0.048423685), np.float32(0.049398147), np.float32(0.05171307), np.float32(0.058259893), np.float32(0.06901455), np.float32(0.06440366), np.float32(0.05837612), np.float32(0.05280775), np.float32(0.050998192), np.float32(0.04801958), np.float32(0.041044354), np.float32(0.035843328), np.float32(0.039138645), np.float32(0.036162183), np.float32(0.03366375), np.float32(0.029765718), np.float32(0.03181737), np.float32(0.024725392), np.float32(0.024628088), np.float32(0.025158882), np.float32(0.0236717), np.float32(0.02681475), np.float32(0.031036358), np.float32(0.03915882), np.float32(0.042860013), np.float32(0.043698672), np.float32(0.039849985), np.float32(0.037109803), np.float32(0.032115646), np.float32(0.0290487), np.float32(0.02854903), np.float32(0.032848816), np.float32(0.035967983), np.float32(0.037877776), np.float32(0.040306825), np.float32(0.040325098), np.float32(0.040598143), np.float32(0.043757282), np.float32(0.041038983), np.float32(0.038318124), np.float32(0.039767954), np.float32(0.0467102), np.float32(0.04560294), np.float32(0.044709343), np.float32(0.051416956), np.float32(0.051326085), np.float32(0.050696943), np.float32(0.051334973), np.float32(0.04910286), np.float32(0.04765489), np.float32(0.046025362), np.float32(0.05021907), np.float32(0.054145813), np.float32(0.049577292), np.float32(0.048505094), np.float32(0.051003363), np.float32(0.04432062), np.float32(0.037603717), np.float32(0.036828723), np.float32(0.04189735), np.float32(0.042078108), np.float32(0.036730625), np.float32(0.04075902), np.float32(0.045579884), np.float32(0.042473212), np.float32(0.039872106), np.float32(0.04314285), np.float32(0.04444737), np.float32(0.046283282), np.float32(0.051137786), np.float32(0.051966857), np.float32(0.052346513), np.float32(0.062473413), np.float32(0.06543161), np.float32(0.074084915), np.float32(0.064336255), np.float32(0.06340616), np.float32(0.070695855), np.float32(0.07466348), np.float32(0.06950992), np.float32(0.07684677), np.float32(0.09014085), np.float32(0.10668383), np.float32(0.098788425), np.float32(0.112054), np.float32(0.108068824), np.float32(0.095632575), np.float32(0.101693094), np.float32(0.10923955), np.float32(0.11221802), np.float32(0.10764385), np.float32(0.10909697), np.float32(0.1018312), np.float32(0.10279783), np.float32(0.10805705), np.float32(0.09780686), np.float32(0.09824585), np.float32(0.09911313), np.float32(0.09720206), np.float32(0.10288501), np.float32(0.087634936), np.float32(0.09839605), np.float32(0.09979737), np.float32(0.08994218), np.float32(0.09034673), np.float32(0.09525798), np.float32(0.09338954), np.float32(0.09078926), np.float32(0.09717336), np.float32(0.106523834), np.float32(0.12739652), np.float32(0.12179053), np.float32(0.11683056), np.float32(0.11039659), np.float32(0.10667242), np.float32(0.09367669), np.float32(0.081498586), np.float32(0.07360863), np.float32(0.06581749), np.float32(0.079021454), np.float32(0.069296084), np.float32(0.055917088), np.float32(0.05339416), np.float32(0.06414599), np.float32(0.0671564), np.float32(0.05253725), np.float32(0.049558274), np.float32(0.054291785), np.float32(0.04822177), np.float32(0.042780586), np.float32(0.04244135), np.float32(0.042824656), np.float32(0.041135535), np.float32(0.0442267), np.float32(0.05041776), np.float32(0.05104205), np.float32(0.055852376), np.float32(0.062382154), np.float32(0.06402406), np.float32(0.06285755), np.float32(0.06536015), np.float32(0.064226575), np.float32(0.069138475), np.float32(0.06807143), np.float32(0.068534784), np.float32(0.07664812), np.float32(0.09145028), np.float32(0.09186445), np.float32(0.099126674), np.float32(0.11932459), np.float32(0.119167484), np.float32(0.120451435), np.float32(0.13570386), np.float32(0.13603495), np.float32(0.14201859), np.float32(0.15770747), np.float32(0.14570032), np.float32(0.1470729), np.float32(0.13115606), np.float32(0.14208181), np.float32(0.15096155), np.float32(0.13343076), np.float32(0.1252419), np.float32(0.13471782), np.float32(0.12575796), np.float32(0.1361385), np.float32(0.13132149), np.float32(0.13370071), np.float32(0.1313599), np.float32(0.12150475), np.float32(0.12363461), np.float32(0.10835303), np.float32(0.088302575), np.float32(0.08282762), np.float32(0.08531168), np.float32(0.08941702), np.float32(0.09071967), np.float32(0.09187125), np.float32(0.10319338), np.float32(0.09489891), np.float32(0.09950952), np.float32(0.110769995), np.float32(0.10922772), np.float32(0.11135206), np.float32(0.10874598), np.float32(0.1107741), np.float32(0.114139915), np.float32(0.12138168), np.float32(0.114737086), np.float32(0.11037352), np.float32(0.11378067), np.float32(0.11897871), np.float32(0.13547131), np.float32(0.17126353), np.float32(0.1786428), np.float32(0.20496157), np.float32(0.22154321), np.float32(0.30200085), np.float32(0.3751093), np.float32(0.3679173)], 'MASLESLFSNPTATAPGGFGASVGLDFFETQLVDSQARTSVEDVNDDLKIEVELYKNALEAAQQAVRKFETSGKPFFRPSDYFAEMIKSDAHMETIRLRLVEEAEGLKASEEAKKKRELKKFGKAIQVENKLQREKETKRIKEGVKELRKNRKDVTKLDGQGEQEFEIAIEETLSGNPRKRAGGPSGSGKESEGRKKSRTGRERQFGRPKPKGVTGRRWKENTKSSAGSFEGMGGKGDGRISSGTGRNRGRGRGAGGSSKRGSHRSKRS': [np.float32(0.94215935), np.float32(0.9428286), np.float32(0.9477013), np.float32(0.9477598), np.float32(0.92579406), np.float32(0.93647105), np.float32(0.93969125), np.float32(0.9282102), np.float32(0.93788916), np.float32(0.93538034), np.float32(0.8975448), np.float32(0.8855588), np.float32(0.86907345), np.float32(0.74180347), np.float32(0.8295402), np.float32(0.7997122), np.float32(0.7912471), np.float32(0.7930874), np.float32(0.7901427), np.float32(0.78867054), np.float32(0.75574434), np.float32(0.74227434), np.float32(0.7267163), np.float32(0.7303947), np.float32(0.7097476), np.float32(0.71196353), np.float32(0.6768278), np.float32(0.638672), np.float32(0.5860241), np.float32(0.5501171), np.float32(0.5415476), np.float32(0.48927295), np.float32(0.45662782), np.float32(0.43919432), np.float32(0.43873224), np.float32(0.47600728), np.float32(0.504016), np.float32(0.50903577), np.float32(0.46648055), np.float32(0.48503676), np.float32(0.5148727), np.float32(0.53652066), np.float32(0.5455201), np.float32(0.45970497), np.float32(0.4486053), np.float32(0.42991677), np.float32(0.3946307), np.float32(0.3657326), np.float32(0.3640483), np.float32(0.36119893), np.float32(0.3289995), np.float32(0.29709437), np.float32(0.29306668), np.float32(0.27477783), np.float32(0.20648296), np.float32(0.20775542), np.float32(0.27042827), np.float32(0.23030917), np.float32(0.20621961), np.float32(0.22941592), np.float32(0.22884445), np.float32(0.20925121), np.float32(0.22510447), np.float32(0.2663652), np.float32(0.27586517), np.float32(0.26290384), np.float32(0.2930985), np.float32(0.32711428), np.float32(0.3354228), np.float32(0.35107574), np.float32(0.37812793), np.float32(0.40595135), np.float32(0.37003586), np.float32(0.38894323), np.float32(0.39428988), np.float32(0.43685466), np.float32(0.44620848), np.float32(0.49435517), np.float32(0.5150897), np.float32(0.51715034), np.float32(0.47816864), np.float32(0.46176165), np.float32(0.4433076), np.float32(0.36839494), np.float32(0.3513054), np.float32(0.3185218), np.float32(0.28259915), np.float32(0.27748597), np.float32(0.28203076), np.float32(0.27209404), np.float32(0.27940452), np.float32(0.2840156), np.float32(0.26403058), np.float32(0.2722397), np.float32(0.28587866), np.float32(0.31901944), np.float32(0.33733013), np.float32(0.36667478), np.float32(0.34536082), np.float32(0.36431658), np.float32(0.33252087), np.float32(0.33396092), np.float32(0.3287527), np.float32(0.3259521), np.float32(0.338375), np.float32(0.33136648), np.float32(0.34535384), np.float32(0.33733484), np.float32(0.36939892), np.float32(0.38068587), np.float32(0.37884825), np.float32(0.3862879), np.float32(0.41805154), np.float32(0.448926), np.float32(0.43325752), np.float32(0.47471526), np.float32(0.49033776), np.float32(0.50170624), np.float32(0.4905646), np.float32(0.52203375), np.float32(0.5267285), np.float32(0.52966756), np.float32(0.54064834), np.float32(0.541529), np.float32(0.55138), np.float32(0.5762259), np.float32(0.5626803), np.float32(0.5758375), np.float32(0.5681987), np.float32(0.55572295), np.float32(0.5753961), np.float32(0.58631235), np.float32(0.554005), np.float32(0.53730315), np.float32(0.56544346), np.float32(0.57246834), np.float32(0.565231), np.float32(0.60288215), np.float32(0.6272404), np.float32(0.6310715), np.float32(0.6651345), np.float32(0.7002453), np.float32(0.7134618), np.float32(0.72142285), np.float32(0.7297553), np.float32(0.7387159), np.float32(0.7510043), np.float32(0.776309), np.float32(0.80071795), np.float32(0.82075125), np.float32(0.8341542), np.float32(0.8314411), np.float32(0.84037155), np.float32(0.8506836), np.float32(0.8479236), np.float32(0.8337458), np.float32(0.84164125), np.float32(0.85476875), np.float32(0.8579501), np.float32(0.8668118), np.float32(0.87712705), np.float32(0.8853465), np.float32(0.8984233), np.float32(0.8969124), np.float32(0.8969858), np.float32(0.9021358), np.float32(0.9136086), np.float32(0.92224735), np.float32(0.92830133), np.float32(0.9378367), np.float32(0.9429335), np.float32(0.94889057), np.float32(0.95407534), np.float32(0.9504791), np.float32(0.9554726), np.float32(0.958016), np.float32(0.95819145), np.float32(0.95980597), np.float32(0.9635599), np.float32(0.9674239), np.float32(0.97242695), np.float32(0.9771507), np.float32(0.97947156), np.float32(0.9818226), np.float32(0.98314416), np.float32(0.984329), np.float32(0.98395705), np.float32(0.9848489), np.float32(0.9853946), np.float32(0.98544365), np.float32(0.9855973), np.float32(0.9854762), np.float32(0.98525155), np.float32(0.98487073), np.float32(0.9850974), np.float32(0.98466957), np.float32(0.98526233), np.float32(0.9852681), np.float32(0.9860299), np.float32(0.98594296), np.float32(0.98635024), np.float32(0.9860771), np.float32(0.98598135), np.float32(0.9857816), np.float32(0.9856548), np.float32(0.9857227), np.float32(0.9855376), np.float32(0.98523164), np.float32(0.9853168), np.float32(0.9848076), np.float32(0.98477364), np.float32(0.98459864), np.float32(0.98435646), np.float32(0.9842944), np.float32(0.98376447), np.float32(0.983805), np.float32(0.98290503), np.float32(0.98291093), np.float32(0.98203087), np.float32(0.982209), np.float32(0.9816788), np.float32(0.98274565), np.float32(0.98287225), np.float32(0.9830304), np.float32(0.9834741), np.float32(0.9844825), np.float32(0.9848567), np.float32(0.9852306), np.float32(0.98612833), np.float32(0.98650616), np.float32(0.9861426), np.float32(0.9861763), np.float32(0.9863478), np.float32(0.98644257), np.float32(0.98665756), np.float32(0.98690575), np.float32(0.9867265), np.float32(0.9869392), np.float32(0.98684794), np.float32(0.9869538), np.float32(0.98705053), np.float32(0.9876602), np.float32(0.98747754), np.float32(0.9877962), np.float32(0.98807925), np.float32(0.98771614), np.float32(0.9875716), np.float32(0.9875674), np.float32(0.9872142), np.float32(0.98765403), np.float32(0.98722756), np.float32(0.9870738), np.float32(0.9872433), np.float32(0.98715425), np.float32(0.9871176), np.float32(0.98749477), np.float32(0.98799115), np.float32(0.9873226), np.float32(0.987721), np.float32(0.98740596), np.float32(0.9873525), np.float32(0.9870046), np.float32(0.9869796), np.float32(0.98561746), np.float32(0.9852527), np.float32(0.9840157), np.float32(0.9834615), np.float32(0.98217803), np.float32(0.9788316)], 'CGGDLYFFLNVASVCGEMRYQLNQTKMKKDEAEKELREYRTKTIRQLEIKDQKIEKLGLELNGNKQRLEQAQQDVAGAREDCLKLTELLSKSEHQLHLTRLEKESIQRSISNEAKARALQAQRREQELTQKMQQMEAQHEKTVNELDSLLTSQKTFIGKLKKECCLLASKLEQMSEKYRSKVNQLSQEKEYLHGRLEKMQKRNDELDQQCIQHGRMHERMKSRLHQLDKHCQTTAQQLVELLNKQNQLFKEKQLLTEEVQFLRTQVLVPKEKEV': [np.float32(0.19104291), np.float32(0.20525202), np.float32(0.35424826), np.float32(0.3735447), np.float32(0.39652905), np.float32(0.41743147), np.float32(0.46216545), np.float32(0.41412893), np.float32(0.45841417), np.float32(0.42523515), np.float32(0.40428406), np.float32(0.4185979), np.float32(0.37309143), np.float32(0.38143197), np.float32(0.41332024), np.float32(0.46294144), np.float32(0.46799424), np.float32(0.49801794), np.float32(0.47520953), np.float32(0.4309352), np.float32(0.4012689), np.float32(0.4029361), np.float32(0.39508334), np.float32(0.4039669), np.float32(0.40239304), np.float32(0.3994428), np.float32(0.40841234), np.float32(0.4040427), np.float32(0.4116887), np.float32(0.41286218), np.float32(0.45256123), np.float32(0.45935914), np.float32(0.46774045), np.float32(0.47488424), np.float32(0.49540508), np.float32(0.47210887), np.float32(0.46232817), np.float32(0.47756284), np.float32(0.46970022), np.float32(0.47080693), np.float32(0.47879526), np.float32(0.47812775), np.float32(0.46058354), np.float32(0.47694838), np.float32(0.508927), np.float32(0.50729674), np.float32(0.48719758), np.float32(0.5177111), np.float32(0.5281252), np.float32(0.48869205), np.float32(0.4904383), np.float32(0.5036407), np.float32(0.49588895), np.float32(0.5020181), np.float32(0.50462973), np.float32(0.5247827), np.float32(0.5313601), np.float32(0.52782196), np.float32(0.56092685), np.float32(0.56649333), np.float32(0.5718488), np.float32(0.60154545), np.float32(0.5994091), np.float32(0.5980309), np.float32(0.59878194), np.float32(0.5953504), np.float32(0.5915828), np.float32(0.5878581), np.float32(0.58700997), np.float32(0.5884857), np.float32(0.5870133), np.float32(0.58823997), np.float32(0.58225435), np.float32(0.57691365), np.float32(0.5549925), np.float32(0.57049924), np.float32(0.5715279), np.float32(0.5635267), np.float32(0.55107653), np.float32(0.5709708), np.float32(0.57386076), np.float32(0.5753858), np.float32(0.5765016), np.float32(0.5816625), np.float32(0.57973397), np.float32(0.5758128), np.float32(0.56815594), np.float32(0.56840307), np.float32(0.5710594), np.float32(0.5679277), np.float32(0.5707178), np.float32(0.57025653), np.float32(0.5688537), np.float32(0.5660607), np.float32(0.5670788), np.float32(0.57186687), np.float32(0.57404757), np.float32(0.57790494), np.float32(0.5809896), np.float32(0.5835378), np.float32(0.5892234), np.float32(0.5985118), np.float32(0.59432167), np.float32(0.58759475), np.float32(0.58763325), np.float32(0.5903307), np.float32(0.5782425), np.float32(0.5739996), np.float32(0.5760638), np.float32(0.57692456), np.float32(0.57703924), np.float32(0.5858123), np.float32(0.58581406), np.float32(0.59217775), np.float32(0.59615856), np.float32(0.5971981), np.float32(0.5894461), np.float32(0.5947501), np.float32(0.6026821), np.float32(0.6017797), np.float32(0.59247273), np.float32(0.5959393), np.float32(0.601794), np.float32(0.60106134), np.float32(0.60269576), np.float32(0.6083836), np.float32(0.61871743), np.float32(0.61242366), np.float32(0.6137014), np.float32(0.61379665), np.float32(0.61404496), np.float32(0.6130585), np.float32(0.61434215), np.float32(0.6140238), np.float32(0.6085388), np.float32(0.60986435), np.float32(0.60985565), np.float32(0.60641986), np.float32(0.60539615), np.float32(0.6083084), np.float32(0.60858625), np.float32(0.6016441), np.float32(0.6035878), np.float32(0.6081538), np.float32(0.6045747), np.float32(0.5874039), np.float32(0.5780213), np.float32(0.5788996), np.float32(0.5667777), np.float32(0.56725645), np.float32(0.5768267), np.float32(0.5793248), np.float32(0.5761451), np.float32(0.57508683), np.float32(0.5739232), np.float32(0.57643664), np.float32(0.5763302), np.float32(0.57311434), np.float32(0.57351243), np.float32(0.57519984), np.float32(0.5679842), np.float32(0.5697037), np.float32(0.56857115), np.float32(0.568664), np.float32(0.57298553), np.float32(0.5723292), np.float32(0.5717693), np.float32(0.5706907), np.float32(0.57183194), np.float32(0.569481), np.float32(0.5669865), np.float32(0.56783843), np.float32(0.5668536), np.float32(0.5674671), np.float32(0.56768817), np.float32(0.56875116), np.float32(0.56949556), np.float32(0.5711094), np.float32(0.57363194), np.float32(0.576324), np.float32(0.57436085), np.float32(0.57165116), np.float32(0.57111174), np.float32(0.571892), np.float32(0.5651625), np.float32(0.5616989), np.float32(0.5646892), np.float32(0.5645469), np.float32(0.5654932), np.float32(0.56362534), np.float32(0.56998646), np.float32(0.56946594), np.float32(0.5697967), np.float32(0.57321703), np.float32(0.5780577), np.float32(0.58262694), np.float32(0.5830332), np.float32(0.5845499), np.float32(0.58673066), np.float32(0.57962024), np.float32(0.5799657), np.float32(0.5762656), np.float32(0.575231), np.float32(0.5798017), np.float32(0.58834124), np.float32(0.58233434), np.float32(0.58676976), np.float32(0.5923667), np.float32(0.59520113), np.float32(0.5913565), np.float32(0.59243315), np.float32(0.59432167), np.float32(0.5907233), np.float32(0.591718), np.float32(0.5983024), np.float32(0.59883595), np.float32(0.59942836), np.float32(0.5998254), np.float32(0.6101772), np.float32(0.60834026), np.float32(0.6057904), np.float32(0.5986099), np.float32(0.59285605), np.float32(0.59359545), np.float32(0.59210485), np.float32(0.5912991), np.float32(0.5893048), np.float32(0.5866282), np.float32(0.586557), np.float32(0.5866319), np.float32(0.58782727), np.float32(0.5877251), np.float32(0.5881464), np.float32(0.5870401), np.float32(0.58616376), np.float32(0.5853901), np.float32(0.58533674), np.float32(0.58380747), np.float32(0.58378196), np.float32(0.5908872), np.float32(0.59439296), np.float32(0.5820014), np.float32(0.5710594), np.float32(0.5765816), np.float32(0.5730566), np.float32(0.57470703), np.float32(0.56051236), np.float32(0.5548079), np.float32(0.55779433), np.float32(0.54187894), np.float32(0.55385077), np.float32(0.55273855), np.float32(0.5517793), np.float32(0.5671706), np.float32(0.5762072), np.float32(0.59187484), np.float32(0.57324106), np.float32(0.59398776), np.float32(0.61955804), np.float32(0.6333393), np.float32(0.66054153), np.float32(0.6679565), np.float32(0.669739), np.float32(0.67515594), np.float32(0.6901928), np.float32(0.69005626), np.float32(0.708257), np.float32(0.7123645), np.float32(0.7157856), np.float32(0.72645205), np.float32(0.7404961), np.float32(0.754176), np.float32(0.7486051), np.float32(0.76905036)], 'MNGQGDLDAVGNIPKPGEAEGDEIDMINDMSGVNDQDGGRMRRTHRRTAYQTQELENFYMENPHPTEEQRYELGQRLNMGVNQVKNWFQNKRNLEKINNDHLENVTLREEHDRLLATQDQLRSAMLRSLCNICGKATNCGDTEYEVQKLMAENANLEREIDQFNSRYLSHPKQRMVSTSEQAPSSSSNPGINATPVLDFSGGTRTSEKETSIFLNLAITALRELITLGEVDCPFWMIDPIVRSKGVSKIYEKYRSSFNNVTKPPGQIVEASRAKGLVPMTCVTLVKTLMDTGKWVNVFAPIVPVASTHKVLSTGSGGTKSGSLQQIQAEFQVISPLVPKRKVTFIRYCKEIRQGLWVVVDVTPTQNPTLLPYGCSKRLPSGLIIDDLSNGYSQVTWIEQAEYNESHIHQLYQPLIGYGIGLGAKRWLATLQRHCESLSTLSSTNLTEISPGLSAKGATEIVKLAQRMTLNYYRGITSPSVDKWQKIQVENVAQNMSFMIRKNVNEPGELTGIVLSASTSVWLPVNQHTLFAFISHLSFRHEWDILTNDTTMEETIRIQKAKRHGNIISLLKIVNNGMLVLQEIWNDASGAMVVYAPVETNSIELVKRGENSDSVKFLPSGFSIVPDGVNGSYHRGNTGGGCLLTFGLQILVGINPTAALIQGTVKSVETLMAHTIVKIKSALDLQT': [np.float32(0.9710957), np.float32(0.97238964), np.float32(0.9730204), np.float32(0.9744207), np.float32(0.97504336), np.float32(0.9747609), np.float32(0.97741014), np.float32(0.9779484), np.float32(0.97931504), np.float32(0.9788624), np.float32(0.97791356), np.float32(0.9779839), np.float32(0.9778636), np.float32(0.9760324), np.float32(0.97463757), np.float32(0.97446704), np.float32(0.97429425), np.float32(0.9749033), np.float32(0.9745194), np.float32(0.9731356), np.float32(0.9722226), np.float32(0.9714111), np.float32(0.968977), np.float32(0.9692318), np.float32(0.9689987), np.float32(0.9691761), np.float32(0.96832097), np.float32(0.96836287), np.float32(0.9681566), np.float32(0.9691124), np.float32(0.9694778), np.float32(0.96972734), np.float32(0.96781445), np.float32(0.96716034), np.float32(0.96591324), np.float32(0.96398234), np.float32(0.95771277), np.float32(0.9513315), np.float32(0.94641775), np.float32(0.9440611), np.float32(0.93808997), np.float32(0.92808604), np.float32(0.91197443), np.float32(0.8987298), np.float32(0.89085305), np.float32(0.87701774), np.float32(0.86361307), np.float32(0.84998965), np.float32(0.8396415), np.float32(0.8342901), np.float32(0.81760466), np.float32(0.82383555), np.float32(0.8015378), np.float32(0.7728564), np.float32(0.76534253), np.float32(0.7331761), np.float32(0.74630886), np.float32(0.73478633), np.float32(0.69352096), np.float32(0.6909724), np.float32(0.7134518), np.float32(0.6803227), np.float32(0.6607398), np.float32(0.6502503), np.float32(0.6614881), np.float32(0.65782076), np.float32(0.659119), np.float32(0.65633875), np.float32(0.6456573), np.float32(0.6274969), np.float32(0.60429484), np.float32(0.59717), np.float32(0.5664337), np.float32(0.5337302), np.float32(0.49338344), np.float32(0.45174348), np.float32(0.3946652), np.float32(0.36555874), np.float32(0.33180466), np.float32(0.32192728), np.float32(0.32361427), np.float32(0.3357069), np.float32(0.3349863), np.float32(0.30698842), np.float32(0.3131474), np.float32(0.32701808), np.float32(0.35570398), np.float32(0.35849953), np.float32(0.3698866), np.float32(0.3726071), np.float32(0.3709131), np.float32(0.3731094), np.float32(0.3770998), np.float32(0.3777943), np.float32(0.378954), np.float32(0.37979802), np.float32(0.39849332), np.float32(0.38286912), np.float32(0.3966292), np.float32(0.38921422), np.float32(0.39688706), np.float32(0.39536718), np.float32(0.39159745), np.float32(0.425498), np.float32(0.42100403), np.float32(0.42633384), np.float32(0.4233549), np.float32(0.41431752), np.float32(0.4073761), np.float32(0.404765), np.float32(0.39098135), np.float32(0.38332698), np.float32(0.3700501), np.float32(0.35267976), np.float32(0.3405039), np.float32(0.3367988), np.float32(0.31246087), np.float32(0.29536217), np.float32(0.2914537), np.float32(0.29147476), np.float32(0.27741727), np.float32(0.21717712), np.float32(0.21359494), np.float32(0.24204297), np.float32(0.21295416), np.float32(0.21125653), np.float32(0.22645135), np.float32(0.22315669), np.float32(0.23858564), np.float32(0.30324948), np.float32(0.32289702), np.float32(0.32489303), np.float32(0.3304274), np.float32(0.33781818), np.float32(0.32382682), np.float32(0.33012512), np.float32(0.3601625), np.float32(0.36529627), np.float32(0.34233615), np.float32(0.3387683), np.float32(0.3505828), np.float32(0.35264295), np.float32(0.34975013), np.float32(0.35442358), np.float32(0.3250314), np.float32(0.3306778), np.float32(0.34255704), np.float32(0.33103746), np.float32(0.30233043), np.float32(0.29933956), np.float32(0.3031153), np.float32(0.31627613), np.float32(0.26145476), np.float32(0.23413402), np.float32(0.25911996), np.float32(0.22776894), np.float32(0.23483256), np.float32(0.21978126), np.float32(0.3014533), np.float32(0.32788566), np.float32(0.3685497), np.float32(0.35817337), np.float32(0.41818854), np.float32(0.47502688), np.float32(0.49793863), np.float32(0.53267545), np.float32(0.5795187), np.float32(0.5852147), np.float32(0.6616065), np.float32(0.7228382), np.float32(0.7012156), np.float32(0.75789654), np.float32(0.79760873), np.float32(0.8180206), np.float32(0.8279357), np.float32(0.8736995), np.float32(0.90596), np.float32(0.9291879), np.float32(0.9350232), np.float32(0.9503701), np.float32(0.9650989), np.float32(0.97003114), np.float32(0.9729427), np.float32(0.9738473), np.float32(0.97188693), np.float32(0.9675826), np.float32(0.9625298), np.float32(0.9591195), np.float32(0.9563031), np.float32(0.95158195), np.float32(0.9456041), np.float32(0.94289577), np.float32(0.9347827), np.float32(0.9219681), np.float32(0.9047501), np.float32(0.895706), np.float32(0.882516), np.float32(0.87121916), np.float32(0.8482413), np.float32(0.81823385), np.float32(0.7681723), np.float32(0.69453585), np.float32(0.59226006), np.float32(0.5278351), np.float32(0.46464357), np.float32(0.35894588), np.float32(0.21348482), np.float32(0.1894682), np.float32(0.16420865), np.float32(0.12570491), np.float32(0.10912325), np.float32(0.1072745), np.float32(0.09003885), np.float32(0.06914255), np.float32(0.06839814), np.float32(0.063286245), np.float32(0.052742068), np.float32(0.048942927), np.float32(0.041965995), np.float32(0.037703484), np.float32(0.030759996), np.float32(0.028169483), np.float32(0.027574841), np.float32(0.027643623), np.float32(0.025779355), np.float32(0.023423498), np.float32(0.025766082), np.float32(0.026373573), np.float32(0.027393933), np.float32(0.030267), np.float32(0.03804084), np.float32(0.042875603), np.float32(0.05170233), np.float32(0.06297319), np.float32(0.05706922), np.float32(0.053998534), np.float32(0.061144795), np.float32(0.06278614), np.float32(0.057503797), np.float32(0.06463198), np.float32(0.06932818), np.float32(0.062095433), np.float32(0.06608958), np.float32(0.0694985), np.float32(0.07536644), np.float32(0.07579643), np.float32(0.08583484), np.float32(0.103802375), np.float32(0.107205264), np.float32(0.120525785), np.float32(0.147251), np.float32(0.15391394), np.float32(0.16518043), np.float32(0.18048967), np.float32(0.18386114), np.float32(0.18751429), np.float32(0.17239659), np.float32(0.17789823), np.float32(0.19156757), np.float32(0.17923778), np.float32(0.17543638), np.float32(0.20828308), np.float32(0.2529649), np.float32(0.266096), np.float32(0.24181771), np.float32(0.2466456), np.float32(0.2548838), np.float32(0.20804888), np.float32(0.19016919), np.float32(0.16782388), np.float32(0.12839584), np.float32(0.10205775), np.float32(0.094271384), np.float32(0.08694603), np.float32(0.076410145), np.float32(0.06561579), np.float32(0.058520623), np.float32(0.05056414), np.float32(0.04694135), np.float32(0.050284464), np.float32(0.056767438), np.float32(0.0606776), np.float32(0.052665774), np.float32(0.051234227), np.float32(0.049190156), np.float32(0.04190917), np.float32(0.034752335), np.float32(0.03060896), np.float32(0.031528868), np.float32(0.03254771), np.float32(0.03101404), np.float32(0.03198166), np.float32(0.035707626), np.float32(0.044183202), np.float32(0.059968412), np.float32(0.06547271), np.float32(0.078203246), np.float32(0.088546254), np.float32(0.095149115), np.float32(0.106335156), np.float32(0.112767614), np.float32(0.12999447), np.float32(0.121060595), np.float32(0.1284031), np.float32(0.15624993), np.float32(0.15222111), np.float32(0.17341591), np.float32(0.18277498), np.float32(0.19848864), np.float32(0.22757848), np.float32(0.25299987), np.float32(0.26939684), np.float32(0.27770045), np.float32(0.30951816), np.float32(0.28543556), np.float32(0.2865062), np.float32(0.3041993), np.float32(0.28926572), np.float32(0.282658), np.float32(0.23797053), np.float32(0.21685804), np.float32(0.20122886), np.float32(0.1782298), np.float32(0.2138954), np.float32(0.21246123), np.float32(0.20905805), np.float32(0.19367309), np.float32(0.20674527), np.float32(0.17192881), np.float32(0.16162065), np.float32(0.14983137), np.float32(0.12329922), np.float32(0.095065854), np.float32(0.08571139), np.float32(0.079568826), np.float32(0.06957134), np.float32(0.057902753), np.float32(0.059690997), np.float32(0.06824099), np.float32(0.06455449), np.float32(0.06633145), np.float32(0.07380311), np.float32(0.07808606), np.float32(0.064846225), np.float32(0.06209658), np.float32(0.059610683), np.float32(0.051770605), np.float32(0.044956684), np.float32(0.04643155), np.float32(0.044645652), np.float32(0.039699085), np.float32(0.035266187), np.float32(0.03634446), np.float32(0.0363808), np.float32(0.0401875), np.float32(0.043752246), np.float32(0.049941417), np.float32(0.05000645), np.float32(0.047143966), np.float32(0.052639198), np.float32(0.057661735), np.float32(0.052778114), np.float32(0.045256738), np.float32(0.048824284), np.float32(0.048111346), np.float32(0.051010936), np.float32(0.052965757), np.float32(0.061514944), np.float32(0.06761966), np.float32(0.07859208), np.float32(0.076421164), np.float32(0.077854805), np.float32(0.0740706), np.float32(0.07680876), np.float32(0.07947239), np.float32(0.07407636), np.float32(0.07199447), np.float32(0.06808461), np.float32(0.060259704), np.float32(0.05614005), np.float32(0.05160455), np.float32(0.05230695), np.float32(0.053386305), np.float32(0.051096123), np.float32(0.051600434), np.float32(0.049487013), np.float32(0.054929193), np.float32(0.05982467), np.float32(0.053793553), np.float32(0.054701895), np.float32(0.055832844), np.float32(0.059597403), np.float32(0.06437185), np.float32(0.07350138), np.float32(0.07479303), np.float32(0.07259565), np.float32(0.07672652), np.float32(0.0789887), np.float32(0.06770938), np.float32(0.06468145), np.float32(0.063947864), np.float32(0.061085343), np.float32(0.05482891), np.float32(0.052089706), np.float32(0.052269638), np.float32(0.05264861), np.float32(0.05296744), np.float32(0.05122768), np.float32(0.05466072), np.float32(0.05997102), np.float32(0.05568645), np.float32(0.051107846), np.float32(0.05443033), np.float32(0.052623194), np.float32(0.047718685), np.float32(0.04106069), np.float32(0.0382607), np.float32(0.03419914), np.float32(0.030079314), np.float32(0.035261337), np.float32(0.03940558), np.float32(0.03908328), np.float32(0.03879749), np.float32(0.046272073), np.float32(0.04561461), np.float32(0.04392955), np.float32(0.04689732), np.float32(0.054687805), np.float32(0.05117107), np.float32(0.052539974), np.float32(0.054907132), np.float32(0.06129984), np.float32(0.06358071), np.float32(0.058120906), np.float32(0.057677772), np.float32(0.06945211), np.float32(0.06299165), np.float32(0.05674457), np.float32(0.06824864), np.float32(0.082410514), np.float32(0.07634885), np.float32(0.08049247), np.float32(0.10582579), np.float32(0.12263588), np.float32(0.108516246), np.float32(0.108904436), np.float32(0.12586568), np.float32(0.11896308), np.float32(0.11098164), np.float32(0.10868848), np.float32(0.108336225), np.float32(0.094368145), np.float32(0.09022945), np.float32(0.08714376), np.float32(0.09025586), np.float32(0.07683071), np.float32(0.07065248), np.float32(0.07268392), np.float32(0.06837378), np.float32(0.05721237), np.float32(0.056557626), np.float32(0.066991836), np.float32(0.063394696), np.float32(0.056393143), np.float32(0.060574703), np.float32(0.06295638), np.float32(0.062485475), np.float32(0.057974834), np.float32(0.054362427), np.float32(0.0646289), np.float32(0.065432385), np.float32(0.06234977), np.float32(0.06844083), np.float32(0.075268306), np.float32(0.066988245), np.float32(0.072722115), np.float32(0.07620568), np.float32(0.08175803), np.float32(0.08148722), np.float32(0.086129405), np.float32(0.09085175), np.float32(0.10563399), np.float32(0.11008279), np.float32(0.10104214), np.float32(0.10130654), np.float32(0.08911542), np.float32(0.080514774), np.float32(0.07881818), np.float32(0.0818264), np.float32(0.08767965), np.float32(0.08282204), np.float32(0.07560082), np.float32(0.091189966), np.float32(0.08778716), np.float32(0.08698808), np.float32(0.097486176), np.float32(0.10484182), np.float32(0.09621175), np.float32(0.09400224), np.float32(0.09271976), np.float32(0.09481412), np.float32(0.082726486), np.float32(0.07436142), np.float32(0.07642042), np.float32(0.07883458), np.float32(0.07468557), np.float32(0.07255619), np.float32(0.075141735), np.float32(0.07608408), np.float32(0.08110952), np.float32(0.081080034), np.float32(0.091791816), np.float32(0.08270534), np.float32(0.07377329), np.float32(0.07229682), np.float32(0.07705058), np.float32(0.06564953), np.float32(0.054535795), np.float32(0.04587176), np.float32(0.04056726), np.float32(0.033136502), np.float32(0.029150749), np.float32(0.02621772), np.float32(0.026643706), np.float32(0.026551783), np.float32(0.028837383), np.float32(0.031400416), np.float32(0.036482427), np.float32(0.037416216), np.float32(0.03913389), np.float32(0.03491878), np.float32(0.035666283), np.float32(0.036539644), np.float32(0.034208104), np.float32(0.040202465), np.float32(0.043813374), np.float32(0.049544252), np.float32(0.053075925), np.float32(0.052863706), np.float32(0.049997825), np.float32(0.057364054), np.float32(0.06724514), np.float32(0.07200668), np.float32(0.06936108), np.float32(0.07597441), np.float32(0.08466786), np.float32(0.08690243), np.float32(0.08992088), np.float32(0.100679204), np.float32(0.10980091), np.float32(0.12203369), np.float32(0.12551816), np.float32(0.12654021), np.float32(0.12906553), np.float32(0.123016365), np.float32(0.119090214), np.float32(0.11147568), np.float32(0.10379901), np.float32(0.0975097), np.float32(0.093521506), np.float32(0.07912069), np.float32(0.063233), np.float32(0.062018767), np.float32(0.06427501), np.float32(0.057112146), np.float32(0.052666917), np.float32(0.049719464), np.float32(0.04683739), np.float32(0.038942587), np.float32(0.039450914), np.float32(0.038981188), np.float32(0.032951735), np.float32(0.030190133), np.float32(0.029094413), np.float32(0.028323332), np.float32(0.030326279), np.float32(0.030466603), np.float32(0.03159809), np.float32(0.03214201), np.float32(0.031973496), np.float32(0.030039707), np.float32(0.027818782), np.float32(0.027236799), np.float32(0.023709176), np.float32(0.026352845), np.float32(0.02717148), np.float32(0.026189703), np.float32(0.025644738), np.float32(0.027595624), np.float32(0.027876826), np.float32(0.029871073), np.float32(0.035318807), np.float32(0.037337642), np.float32(0.03670309), np.float32(0.04778574), np.float32(0.053067625), np.float32(0.06258789), np.float32(0.065481536), np.float32(0.07012001), np.float32(0.06859968), np.float32(0.08419358), np.float32(0.08511553), np.float32(0.07887325), np.float32(0.09560431), np.float32(0.09660955), np.float32(0.10236912), np.float32(0.1178223), np.float32(0.12665251), np.float32(0.1443319), np.float32(0.14769031), np.float32(0.13289131), np.float32(0.12685186), np.float32(0.11782746), np.float32(0.124237746), np.float32(0.14007741), np.float32(0.13594806), np.float32(0.14537583), np.float32(0.14562792), np.float32(0.14088069), np.float32(0.14356954), np.float32(0.14477998), np.float32(0.13776103), np.float32(0.12533884), np.float32(0.11965937), np.float32(0.12273745), np.float32(0.12646118), np.float32(0.14416556), np.float32(0.13737994), np.float32(0.13394973), np.float32(0.13216682), np.float32(0.12769325), np.float32(0.116179064), np.float32(0.0995424), np.float32(0.09405224), np.float32(0.08463828), np.float32(0.07671973), np.float32(0.07343318), np.float32(0.062396802), np.float32(0.055871136), np.float32(0.049173564), np.float32(0.04608175), np.float32(0.04231376), np.float32(0.046692908), np.float32(0.048797477), np.float32(0.05426966), np.float32(0.04858223), np.float32(0.049550302), np.float32(0.05018924), np.float32(0.04691547), np.float32(0.044986278), np.float32(0.043602247), np.float32(0.045613866), np.float32(0.052550443), np.float32(0.0687998), np.float32(0.10907744), np.float32(0.14955509), np.float32(0.18413205), np.float32(0.15959387), np.float32(0.1516039), np.float32(0.14454727), np.float32(0.12178777), np.float32(0.14310412), np.float32(0.120251544), np.float32(0.106001936), np.float32(0.10617099), np.float32(0.101880856), np.float32(0.09650812), np.float32(0.09701583), np.float32(0.09645276), np.float32(0.099437095), np.float32(0.09516797), np.float32(0.094378576), np.float32(0.11400728), np.float32(0.15073347), np.float32(0.17608821), np.float32(0.19436766), np.float32(0.23016761), np.float32(0.19948651), np.float32(0.22059132), np.float32(0.25812057), np.float32(0.23907243), np.float32(0.24775805), np.float32(0.2509117), np.float32(0.2867943), np.float32(0.31219068), np.float32(0.3085171)], 'MHETAAALREWHARLLSWEAAQTDPGRVAEPSGASELRILCKLLFDSAAKTLEWQTKRRCLGRRAAALRSTLGELKRLSIAGFDLEQVWAELETRNRSLCAAARKTLERIESEFATGGGSAQCIEVASTADTAPSQDNGTLKRVRFDDERNETREFVRDQDEEVGCMSPNFFFDDDDDENDNDEFIIGHAMLEACDTMYDAGSSTSDSSERDEMDEAACGDFGANVGHEALRKFGHTSADMELNSLASDAAASVKRRALSTNAASVADESAPDCLLSDESNEKGPGHSDTCDNAIESAHNVAAPEANTAGASASGSEAQSLPQHSNANNRSEALPSHVAQLDPWIEQTPDASWSSAESPTASIDNIDDASLDSFGTDDDSGTLESSASPEDDVYYEQFFGSEASDSLRSDASPREQSFPHRKRNQYTNATMDTKSQPAENRHDSKHNAHKLSTAAPTLDNTSTCTPVTTPEPAQTSAFERCEALLRTRARSLEKFNLEEKPWQLRGEVTGHERPVDSVLDAELDFDLSVARRPRIRTHAYEAALAGNHVDEAAISDRAADSDTDTSQDTDTHVLTEASIRRRVLQRVLDQAFDDVQRRVRPSAADAAAAAAAAAAPDAGAFELSQERSAQGLAELYAGRDAATAGAQGIVRGASTQTPKSPRNPLEQQVDALFGELASAIATQTEVAERVLETRSFAVADGWSLRPQKLVSDATQTVAVGEAPWMVLGRGDVPGAEAAALAEQRVARDPVREQASRLGVDTDASLRLKQGDTEASRSSRRTRRNRLKRLVRSRLRRKRETAEQRQRATEWLQEAALRDSIAAWEAKSRGRSRHESRIAGETDRDQQVVYEQALRVVQQAQAQADAQARAHVSRGQYAGIRIRKAEHVAEQPARGSTDPAHTSSIQCGGARRTRRLEPGDDRVQAGGGSGSATLYLQLRRQLDREIQRQKTSSL': [np.float32(0.38413483), np.float32(0.37942073), np.float32(0.37365732), np.float32(0.32789978), np.float32(0.3238503), np.float32(0.2864107), np.float32(0.2933154), np.float32(0.31085768), np.float32(0.31141174), np.float32(0.3018874), np.float32(0.31612387), np.float32(0.31914243), np.float32(0.35269585), np.float32(0.37806603), np.float32(0.39640814), np.float32(0.45680737), np.float32(0.4690336), np.float32(0.46703017), np.float32(0.49868834), np.float32(0.5639907), np.float32(0.59112984), np.float32(0.5524759), np.float32(0.50634134), np.float32(0.4992727), np.float32(0.4940398), np.float32(0.4476757), np.float32(0.42530146), np.float32(0.41455936), np.float32(0.44113392), np.float32(0.41216412), np.float32(0.38141206), np.float32(0.37978142), np.float32(0.348821), np.float32(0.33641866), np.float32(0.30508), np.float32(0.2694612), np.float32(0.25380987), np.float32(0.23345035), np.float32(0.20306383), np.float32(0.17946714), np.float32(0.16431738), np.float32(0.16226579), np.float32(0.1494773), np.float32(0.14530085), np.float32(0.1519384), np.float32(0.15531285), np.float32(0.1715552), np.float32(0.18911697), np.float32(0.18359147), np.float32(0.1949719), np.float32(0.20386763), np.float32(0.210014), np.float32(0.23864374), np.float32(0.24035862), np.float32(0.24219199), np.float32(0.23231772), np.float32(0.21074235), np.float32(0.21542062), np.float32(0.2204075), np.float32(0.21695986), np.float32(0.22942416), np.float32(0.23711176), np.float32(0.21204515), np.float32(0.19145483), np.float32(0.20985883), np.float32(0.20202184), np.float32(0.19667128), np.float32(0.18208298), np.float32(0.17228647), np.float32(0.17905779), np.float32(0.17632216), np.float32(0.16246332), np.float32(0.17470098), np.float32(0.1752545), np.float32(0.17001651), np.float32(0.17382984), np.float32(0.16909245), np.float32(0.16986248), np.float32(0.16650672), np.float32(0.17041251), np.float32(0.17211755), np.float32(0.16470556), np.float32(0.16572902), np.float32(0.1719248), np.float32(0.17126434), np.float32(0.17786372), np.float32(0.18349908), np.float32(0.17132215), np.float32(0.15321474), np.float32(0.14347313), np.float32(0.14401989), np.float32(0.12842049), np.float32(0.13381065), np.float32(0.13838497), np.float32(0.13268106), np.float32(0.11561542), np.float32(0.121028736), np.float32(0.12738095), np.float32(0.11577382), np.float32(0.11596189), np.float32(0.12964019), np.float32(0.14462636), np.float32(0.1366481), np.float32(0.15628406), np.float32(0.16793339), np.float32(0.19774815), np.float32(0.22171044), np.float32(0.25813007), np.float32(0.30447906), np.float32(0.31650007), np.float32(0.31954965), np.float32(0.3021278), np.float32(0.30677837), np.float32(0.37376484), np.float32(0.4557735), np.float32(0.5248072), np.float32(0.5815492), np.float32(0.5477), np.float32(0.636712), np.float32(0.72839123), np.float32(0.7881099), np.float32(0.8268155), np.float32(0.8923662), np.float32(0.89725804), np.float32(0.91335046), np.float32(0.93310255), np.float32(0.9444429), np.float32(0.9508221), np.float32(0.9513732), np.float32(0.95271826), np.float32(0.9552709), np.float32(0.9588747), np.float32(0.9610231), np.float32(0.9632), np.float32(0.96254337), np.float32(0.9626417), np.float32(0.96382415), np.float32(0.9612811), np.float32(0.9605051), np.float32(0.9622181), np.float32(0.9601517), np.float32(0.9560736), np.float32(0.95596987), np.float32(0.9569456), np.float32(0.96290547), np.float32(0.9636842), np.float32(0.96220684), np.float32(0.963479), np.float32(0.9626746), np.float32(0.962078), np.float32(0.9604256), np.float32(0.9581294), np.float32(0.9592509), np.float32(0.95546085), np.float32(0.9498655), np.float32(0.94383496), np.float32(0.92709494), np.float32(0.92050254), np.float32(0.9163042), np.float32(0.9188823), np.float32(0.9094022), np.float32(0.9180632), np.float32(0.9127117), np.float32(0.9277047), np.float32(0.9368283), np.float32(0.93748456), np.float32(0.93914676), np.float32(0.94239503), np.float32(0.9433095), np.float32(0.942655), np.float32(0.9438564), np.float32(0.94798917), np.float32(0.94728386), np.float32(0.9516566), np.float32(0.9476076), np.float32(0.94513273), np.float32(0.9456825), np.float32(0.94950134), np.float32(0.94295913), np.float32(0.9380513), np.float32(0.93322986), np.float32(0.9337485), np.float32(0.9231686), np.float32(0.9281134), np.float32(0.9294559), np.float32(0.92152286), np.float32(0.9070555), np.float32(0.9065363), np.float32(0.9005698), np.float32(0.89459944), np.float32(0.9036446), np.float32(0.8964007), np.float32(0.9036376), np.float32(0.89423734), np.float32(0.8895385), np.float32(0.8983952), np.float32(0.894615), np.float32(0.8867516), np.float32(0.8949207), np.float32(0.9086833), np.float32(0.92443866), np.float32(0.92981285), np.float32(0.92813045), np.float32(0.93782127), np.float32(0.94294846), np.float32(0.9380687), np.float32(0.9436281), np.float32(0.9543289), np.float32(0.9584794), np.float32(0.96137774), np.float32(0.96447563), np.float32(0.96592194), np.float32(0.9651437), np.float32(0.96599054), np.float32(0.9667941), np.float32(0.96774197), np.float32(0.9675946), np.float32(0.9624967), np.float32(0.958019), np.float32(0.9562189), np.float32(0.9565484), np.float32(0.9529176), np.float32(0.9516727), np.float32(0.9459602), np.float32(0.95286465), np.float32(0.95282656), np.float32(0.9443299), np.float32(0.94204223), np.float32(0.93528265), np.float32(0.9382765), np.float32(0.9304589), np.float32(0.92361474), np.float32(0.92268205), np.float32(0.92112184), np.float32(0.91023487), np.float32(0.905138), np.float32(0.89161867), np.float32(0.8850941), np.float32(0.8760719), np.float32(0.8672879), np.float32(0.8647971), np.float32(0.8713141), np.float32(0.88136774), np.float32(0.87790143), np.float32(0.88274443), np.float32(0.8851723), np.float32(0.88011837), np.float32(0.89583176), np.float32(0.8781455), np.float32(0.86554885), np.float32(0.8927965), np.float32(0.89357406), np.float32(0.897714), np.float32(0.90768677), np.float32(0.92021334), np.float32(0.9262617), np.float32(0.9327149), np.float32(0.9462683), np.float32(0.9472443), np.float32(0.9534536), np.float32(0.9592293), np.float32(0.96318996), np.float32(0.9672573), np.float32(0.97059995), np.float32(0.97134477), np.float32(0.97460485), np.float32(0.97497594), np.float32(0.9759755), np.float32(0.9759947), np.float32(0.9751956), np.float32(0.97704655), np.float32(0.97751516), np.float32(0.9780637), np.float32(0.97841585), np.float32(0.97805846), np.float32(0.977818), np.float32(0.97733194), np.float32(0.9771872), np.float32(0.9763081), np.float32(0.9757868), np.float32(0.97570103), np.float32(0.97477484), np.float32(0.97476393), np.float32(0.9752585), np.float32(0.9755374), np.float32(0.97537714), np.float32(0.97556216), np.float32(0.9761234), np.float32(0.97608364), np.float32(0.9768198), np.float32(0.97844064), np.float32(0.9776084), np.float32(0.9779081), np.float32(0.97807765), np.float32(0.97771806), np.float32(0.9767129), np.float32(0.9769354), np.float32(0.9772241), np.float32(0.9783214), np.float32(0.9782055), np.float32(0.9786805), np.float32(0.97929585), np.float32(0.9789519), np.float32(0.97955805), np.float32(0.9787648), np.float32(0.97938263), np.float32(0.9802909), np.float32(0.98037267), np.float32(0.9791631), np.float32(0.9807403), np.float32(0.98092604), np.float32(0.980771), np.float32(0.9809514), np.float32(0.9804483), np.float32(0.98051363), np.float32(0.97980475), np.float32(0.980124), np.float32(0.9801301), np.float32(0.9801413), np.float32(0.97847396), np.float32(0.9782834), np.float32(0.97723603), np.float32(0.9776909), np.float32(0.9767684), np.float32(0.97539526), np.float32(0.97477484), np.float32(0.97228247), np.float32(0.9706749), np.float32(0.9711798), np.float32(0.969779), np.float32(0.96853316), np.float32(0.9651569), np.float32(0.9642575), np.float32(0.9609164), np.float32(0.9612257), np.float32(0.96094227), np.float32(0.9576183), np.float32(0.95950335), np.float32(0.9615528), np.float32(0.96279055), np.float32(0.9631839), np.float32(0.9686983), np.float32(0.9704728), np.float32(0.9728443), np.float32(0.97405314), np.float32(0.9748297), np.float32(0.97292435), np.float32(0.97379005), np.float32(0.9753879), np.float32(0.9738211), np.float32(0.9727491), np.float32(0.9737674), np.float32(0.97278005), np.float32(0.9720293), np.float32(0.9722749), np.float32(0.9715997), np.float32(0.97095436), np.float32(0.97079897), np.float32(0.970772), np.float32(0.97202253), np.float32(0.97226083), np.float32(0.97204936), np.float32(0.9728548), np.float32(0.97324693), np.float32(0.9738477), np.float32(0.9727409), np.float32(0.97285086), np.float32(0.97330284), np.float32(0.9729145), np.float32(0.97317374), np.float32(0.97451913), np.float32(0.975444), np.float32(0.9759586), np.float32(0.9754778), np.float32(0.97603023), np.float32(0.97631276), np.float32(0.976828), np.float32(0.9768246), np.float32(0.9769692), np.float32(0.9778947), np.float32(0.97758526), np.float32(0.97697383), np.float32(0.9770849), np.float32(0.97620517), np.float32(0.9749766), np.float32(0.9731433), np.float32(0.9703029), np.float32(0.97052145), np.float32(0.9693904), np.float32(0.96699667), np.float32(0.96592283), np.float32(0.9645599), np.float32(0.9624563), np.float32(0.9634729), np.float32(0.96330726), np.float32(0.96412325), np.float32(0.9651702), np.float32(0.96409553), np.float32(0.96761495), np.float32(0.96909374), np.float32(0.9691945), np.float32(0.9688016), np.float32(0.9697101), np.float32(0.97136253), np.float32(0.97193265), np.float32(0.97049284), np.float32(0.97082514), np.float32(0.9709089), np.float32(0.9721782), np.float32(0.97369814), np.float32(0.97462565), np.float32(0.9754572), np.float32(0.9763524), np.float32(0.9771325), np.float32(0.97802645), np.float32(0.9776164), np.float32(0.97847074), np.float32(0.9784923), np.float32(0.9785321), np.float32(0.9779369), np.float32(0.97793645), np.float32(0.9782204), np.float32(0.9784999), np.float32(0.9777981), np.float32(0.97852725), np.float32(0.9778447), np.float32(0.97766703), np.float32(0.9780999), np.float32(0.97758603), np.float32(0.9779188), np.float32(0.9772444), np.float32(0.9770972), np.float32(0.9759085), np.float32(0.97623956), np.float32(0.9766176), np.float32(0.9766986), np.float32(0.976586), np.float32(0.9771185), np.float32(0.97735184), np.float32(0.97766113), np.float32(0.97669744), np.float32(0.97741836), np.float32(0.97794515), np.float32(0.9776676), np.float32(0.97705805), np.float32(0.97748727), np.float32(0.97716594), np.float32(0.97724825), np.float32(0.9770219), np.float32(0.97638637), np.float32(0.9769488), np.float32(0.97642016), np.float32(0.97658587), np.float32(0.97715265), np.float32(0.9772151), np.float32(0.9775163), np.float32(0.97799724), np.float32(0.9780034), np.float32(0.9778852), np.float32(0.9780514), np.float32(0.9776244), np.float32(0.9765778), np.float32(0.9758076), np.float32(0.97334236), np.float32(0.9702737), np.float32(0.965711), np.float32(0.95861477), np.float32(0.9533227), np.float32(0.9472973), np.float32(0.9378792), np.float32(0.92111194), np.float32(0.9038493), np.float32(0.8836835), np.float32(0.8583831), np.float32(0.85726804), np.float32(0.82532334), np.float32(0.79823905), np.float32(0.76242304), np.float32(0.75036675), np.float32(0.7252391), np.float32(0.69338626), np.float32(0.65284795), np.float32(0.6338592), np.float32(0.6095775), np.float32(0.5779252), np.float32(0.56191254), np.float32(0.55386597), np.float32(0.58501625), np.float32(0.5853383), np.float32(0.606775), np.float32(0.6165126), np.float32(0.6270331), np.float32(0.64366895), np.float32(0.67427295), np.float32(0.71381265), np.float32(0.75755495), np.float32(0.785169), np.float32(0.81150126), np.float32(0.8371651), np.float32(0.8531215), np.float32(0.8682617), np.float32(0.87850416), np.float32(0.885466), np.float32(0.9021841), np.float32(0.91359127), np.float32(0.9189767), np.float32(0.92011696), np.float32(0.9276468), np.float32(0.9334311), np.float32(0.9342818), np.float32(0.94017637), np.float32(0.94135594), np.float32(0.94391143), np.float32(0.9467202), np.float32(0.946423), np.float32(0.9489758), np.float32(0.9372778), np.float32(0.92885435), np.float32(0.9247229), np.float32(0.9288169), np.float32(0.92982614), np.float32(0.9306411), np.float32(0.9285568), np.float32(0.929265), np.float32(0.91986644), np.float32(0.92458457), np.float32(0.9146805), np.float32(0.9090338), np.float32(0.8750172), np.float32(0.8872902), np.float32(0.8777562), np.float32(0.88215595), np.float32(0.8800269), np.float32(0.86468107), np.float32(0.86450934), np.float32(0.86840093), np.float32(0.8870614), np.float32(0.8759289), np.float32(0.8826393), np.float32(0.89398706), np.float32(0.9073058), np.float32(0.90569), np.float32(0.9043165), np.float32(0.9145496), np.float32(0.9258837), np.float32(0.9354571), np.float32(0.9276198), np.float32(0.9251449), np.float32(0.93481165), np.float32(0.9317956), np.float32(0.93723905), np.float32(0.9478154), np.float32(0.9514055), np.float32(0.95861536), np.float32(0.9574518), np.float32(0.958937), np.float32(0.9587877), np.float32(0.9579838), np.float32(0.9612334), np.float32(0.961515), np.float32(0.9613219), np.float32(0.9592066), np.float32(0.95595866), np.float32(0.9498367), np.float32(0.94781506), np.float32(0.93582803), np.float32(0.91493), np.float32(0.9023129), np.float32(0.8824479), np.float32(0.8547303), np.float32(0.8538104), np.float32(0.84220606), np.float32(0.8197811), np.float32(0.7880774), np.float32(0.7843418), np.float32(0.736666), np.float32(0.6833645), np.float32(0.6406521), np.float32(0.5279217), np.float32(0.39804685), np.float32(0.3212326), np.float32(0.25045124), np.float32(0.19013357), np.float32(0.17213847), np.float32(0.16224965), np.float32(0.16687632), np.float32(0.17129391), np.float32(0.1754741), np.float32(0.18351595), np.float32(0.22371258), np.float32(0.24376741), np.float32(0.2792737), np.float32(0.29971412), np.float32(0.36255342), np.float32(0.4024055), np.float32(0.4294615), np.float32(0.4470634), np.float32(0.4742326), np.float32(0.4732703), np.float32(0.45107323), np.float32(0.5262219), np.float32(0.5396816), np.float32(0.55347687), np.float32(0.61555773), np.float32(0.686391), np.float32(0.7165084), np.float32(0.764594), np.float32(0.8078178), np.float32(0.8274653), np.float32(0.85563207), np.float32(0.86886793), np.float32(0.88030344), np.float32(0.87581766), np.float32(0.88811797), np.float32(0.9069039), np.float32(0.923648), np.float32(0.9209299), np.float32(0.917308), np.float32(0.9177523), np.float32(0.91967815), np.float32(0.9128926), np.float32(0.89852166), np.float32(0.89063513), np.float32(0.8860546), np.float32(0.89217407), np.float32(0.8789974), np.float32(0.87440574), np.float32(0.8781167), np.float32(0.88240397), np.float32(0.8844121), np.float32(0.8892291), np.float32(0.8867066), np.float32(0.89972377), np.float32(0.89214903), np.float32(0.8882815), np.float32(0.8816509), np.float32(0.89670366), np.float32(0.89404446), np.float32(0.9063115), np.float32(0.9043738), np.float32(0.9117654), np.float32(0.9269165), np.float32(0.9227966), np.float32(0.93907464), np.float32(0.9454452), np.float32(0.9413913), np.float32(0.93974704), np.float32(0.94483674), np.float32(0.94757205), np.float32(0.950266), np.float32(0.9514339), np.float32(0.9485359), np.float32(0.9450459), np.float32(0.9351758), np.float32(0.91952664), np.float32(0.90691656), np.float32(0.886326), np.float32(0.8532023), np.float32(0.8389971), np.float32(0.82807267), np.float32(0.8005603), np.float32(0.7485727), np.float32(0.68190265), np.float32(0.6386017), np.float32(0.5291873), np.float32(0.42747575), np.float32(0.32284677), np.float32(0.25739196), np.float32(0.21120971), np.float32(0.22813962), np.float32(0.24039085), np.float32(0.19268863), np.float32(0.18797524), np.float32(0.18292816), np.float32(0.15148753), np.float32(0.13442938), np.float32(0.13930836), np.float32(0.14484021), np.float32(0.1281974), np.float32(0.11438859), np.float32(0.12080182), np.float32(0.1330843), np.float32(0.13155028), np.float32(0.12139216), np.float32(0.1299837), np.float32(0.123850875), np.float32(0.13426207), np.float32(0.14668775), np.float32(0.15017694), np.float32(0.15875307), np.float32(0.1672797), np.float32(0.18314235), np.float32(0.19592336), np.float32(0.20227164), np.float32(0.19046935), np.float32(0.21294385), np.float32(0.22910786), np.float32(0.21450225), np.float32(0.21309662), np.float32(0.25910348), np.float32(0.26753932), np.float32(0.24617028), np.float32(0.29961145), np.float32(0.37858823), np.float32(0.37221175), np.float32(0.36126333), np.float32(0.4856883), np.float32(0.5072736), np.float32(0.53425837), np.float32(0.57831085), np.float32(0.5745004), np.float32(0.5768026), np.float32(0.6638226), np.float32(0.7109894), np.float32(0.74801767), np.float32(0.7739833), np.float32(0.8071377), np.float32(0.83408624), np.float32(0.83523524), np.float32(0.8398171), np.float32(0.84743404), np.float32(0.8347395), np.float32(0.782453), np.float32(0.7996439), np.float32(0.7538972), np.float32(0.76096827), np.float32(0.83474636), np.float32(0.8245438), np.float32(0.8139914), np.float32(0.822813), np.float32(0.7827034), np.float32(0.8026521), np.float32(0.80832404), np.float32(0.80178183), np.float32(0.8538943), np.float32(0.8574806), np.float32(0.8464825), np.float32(0.86361057), np.float32(0.8663321), np.float32(0.87928563), np.float32(0.87581295), np.float32(0.853992), np.float32(0.83497375), np.float32(0.8324911), np.float32(0.8466114), np.float32(0.86169314), np.float32(0.86313426), np.float32(0.8800615), np.float32(0.8755377), np.float32(0.899003), np.float32(0.9088613), np.float32(0.92155486), np.float32(0.923419), np.float32(0.9301292), np.float32(0.9361374), np.float32(0.9426757), np.float32(0.946043), np.float32(0.9515476), np.float32(0.95109093), np.float32(0.9518506), np.float32(0.9508653), np.float32(0.9517), np.float32(0.9510542), np.float32(0.9470086), np.float32(0.9498388), np.float32(0.94183224), np.float32(0.933838), np.float32(0.92869115), np.float32(0.92418325), np.float32(0.91719955), np.float32(0.91110486), np.float32(0.9016117), np.float32(0.8883892), np.float32(0.88534904), np.float32(0.8672613), np.float32(0.8705916), np.float32(0.85969394), np.float32(0.8318872), np.float32(0.81086564), np.float32(0.78668046), np.float32(0.7650244), np.float32(0.7556259), np.float32(0.75694066), np.float32(0.74277484), np.float32(0.7328885), np.float32(0.7264422), np.float32(0.71939737), np.float32(0.708327), np.float32(0.6869443), np.float32(0.67310977), np.float32(0.6724615), np.float32(0.66936105), np.float32(0.66770196), np.float32(0.6580319), np.float32(0.655942), np.float32(0.6339862), np.float32(0.62421036), np.float32(0.6234167), np.float32(0.629578), np.float32(0.61076933), np.float32(0.59243196), np.float32(0.59535706), np.float32(0.5975419), np.float32(0.56752324), np.float32(0.5396282), np.float32(0.55768347), np.float32(0.54624784), np.float32(0.5250809), np.float32(0.5072748), np.float32(0.5090566), np.float32(0.51567745), np.float32(0.5108219), np.float32(0.51773566), np.float32(0.51960456), np.float32(0.5234312), np.float32(0.53059745), np.float32(0.5526676), np.float32(0.58627826), np.float32(0.59975475), np.float32(0.617744), np.float32(0.6303229), np.float32(0.6452453), np.float32(0.67112505), np.float32(0.6917282), np.float32(0.7009902), np.float32(0.70643187), np.float32(0.7153105), np.float32(0.7284957), np.float32(0.7239042), np.float32(0.7315088), np.float32(0.7291506), np.float32(0.733314), np.float32(0.7292222), np.float32(0.7284379), np.float32(0.725552), np.float32(0.70699304), np.float32(0.69851106), np.float32(0.69232637), np.float32(0.6745841), np.float32(0.6801908), np.float32(0.6608421), np.float32(0.64390886), np.float32(0.63550925), np.float32(0.6086286), np.float32(0.57275724), np.float32(0.55633956), np.float32(0.5286716), np.float32(0.5094101), np.float32(0.48952374), np.float32(0.5021005), np.float32(0.5178513), np.float32(0.49856877), np.float32(0.5006714), np.float32(0.4902935), np.float32(0.5153516), np.float32(0.5219264), np.float32(0.54751146), np.float32(0.5764159), np.float32(0.6064386), np.float32(0.63568825), np.float32(0.6412449), np.float32(0.67246616), np.float32(0.683212), np.float32(0.7026797), np.float32(0.71397513), np.float32(0.71680033), np.float32(0.714395), np.float32(0.7131378), np.float32(0.72259855), np.float32(0.72394186), np.float32(0.7428632), np.float32(0.7637419), np.float32(0.7818691), np.float32(0.8000992), np.float32(0.82530385), np.float32(0.84484124), np.float32(0.8572197), np.float32(0.87597644), np.float32(0.8781282), np.float32(0.89498883), np.float32(0.9053729), np.float32(0.9197), np.float32(0.9212695), np.float32(0.92966056), np.float32(0.9407379), np.float32(0.9428662), np.float32(0.94994456), np.float32(0.95264196), np.float32(0.9577259), np.float32(0.96207243), np.float32(0.96406895), np.float32(0.9655641), np.float32(0.96665525), np.float32(0.97123057), np.float32(0.9721406), np.float32(0.9738747), np.float32(0.9754975), np.float32(0.97686756), np.float32(0.97936684), np.float32(0.98097825), np.float32(0.9812903), np.float32(0.9816326), np.float32(0.98214877), np.float32(0.9823873), np.float32(0.9815887), np.float32(0.98111385), np.float32(0.9812526), np.float32(0.9811297), np.float32(0.9809903), np.float32(0.98100096), np.float32(0.9810113), np.float32(0.98121303), np.float32(0.9809544), np.float32(0.9811567), np.float32(0.9820389), np.float32(0.9812268), np.float32(0.98074305), np.float32(0.97728944), np.float32(0.97409093), np.float32(0.9661679), np.float32(0.9553801), np.float32(0.940972), np.float32(0.9131838), np.float32(0.8961492), np.float32(0.88418734), np.float32(0.8625447), np.float32(0.8441531), np.float32(0.83881783), np.float32(0.8280146), np.float32(0.8128263), np.float32(0.8094671), np.float32(0.8045137), np.float32(0.7772836), np.float32(0.7467635), np.float32(0.6734421), np.float32(0.62708074), np.float32(0.5614746), np.float32(0.531563), np.float32(0.48699355), np.float32(0.47183803), np.float32(0.44255805), np.float32(0.47715196), np.float32(0.52327543), np.float32(0.5619995), np.float32(0.57501), np.float32(0.59955174), np.float32(0.6477052), np.float32(0.64525044), np.float32(0.6751938), np.float32(0.69943225), np.float32(0.7207979), np.float32(0.71503395), np.float32(0.712456)], 'MSTWANLGLQDSASPLMEQLIFFHDHALLILVMITVLVGYLMFMLFFNNYVNRFLLHGQLIEMIWTILPAIILLFIALPSLRLLYLLDEINEPSVTLKSIGHQWYWSYEYSDFNNIEFDSYMIPTNELMTDGFRLLDVDNRVVLPMNSQIRILVTAADVIHSWTVPALGVKVDGTPGRLNQTNFFINRPGLFYGQCSEICGANHSFMPIVIESVPVNYFIKWISSNNS': [np.float32(0.91248316), np.float32(0.91364354), np.float32(0.8719774), np.float32(0.8500675), np.float32(0.863294), np.float32(0.8025226), np.float32(0.7419149), np.float32(0.7332972), np.float32(0.70604825), np.float32(0.70758116), np.float32(0.6994992), np.float32(0.6116793), np.float32(0.6332945), np.float32(0.45480287), np.float32(0.42693245), np.float32(0.43124825), np.float32(0.35623622), np.float32(0.36344707), np.float32(0.38042802), np.float32(0.37653592), np.float32(0.3665265), np.float32(0.34210432), np.float32(0.2638757), np.float32(0.24384417), np.float32(0.25348914), np.float32(0.24384417), np.float32(0.22822538), np.float32(0.19233091), np.float32(0.18058626), np.float32(0.17847387), np.float32(0.17320618), np.float32(0.17779617), np.float32(0.15824383), np.float32(0.15571526), np.float32(0.15342489), np.float32(0.15190953), np.float32(0.14627431), np.float32(0.1638425), np.float32(0.15509585), np.float32(0.15585782), np.float32(0.16113852), np.float32(0.16999443), np.float32(0.18722591), np.float32(0.19771616), np.float32(0.22586587), np.float32(0.24384417), np.float32(0.2637618), np.float32(0.29657018), np.float32(0.24627604), np.float32(0.24827787), np.float32(0.26127994), np.float32(0.26949134), np.float32(0.25933093), np.float32(0.2628532), np.float32(0.25242734), np.float32(0.24775913), np.float32(0.20780984), np.float32(0.19019657), np.float32(0.18058534), np.float32(0.17673168), np.float32(0.16955757), np.float32(0.16456464), np.float32(0.1603686), np.float32(0.16504088), np.float32(0.15896651), np.float32(0.14849909), np.float32(0.13309585), np.float32(0.14073619), np.float32(0.13695368), np.float32(0.14309032), np.float32(0.1276255), np.float32(0.12928475), np.float32(0.1270308), np.float32(0.11725485), np.float32(0.11755957), np.float32(0.13018912), np.float32(0.12958732), np.float32(0.13347135), np.float32(0.1385781), np.float32(0.14448549), np.float32(0.14921275), np.float32(0.17064792), np.float32(0.17830558), np.float32(0.1741749), np.float32(0.17602256), np.float32(0.16276766), np.float32(0.16003604), np.float32(0.13893972), np.float32(0.13726673), np.float32(0.13560188), np.float32(0.12865354), np.float32(0.1351095), np.float32(0.12795103), np.float32(0.122219786), np.float32(0.11978209), np.float32(0.12655054), np.float32(0.10891623), np.float32(0.11114421), np.float32(0.12481119), np.float32(0.13751392), np.float32(0.12464564), np.float32(0.1083423), np.float32(0.116971314), np.float32(0.11590427), np.float32(0.105899066), np.float32(0.1108036), np.float32(0.09806701), np.float32(0.10027917), np.float32(0.10070597), np.float32(0.10553029), np.float32(0.09812949), np.float32(0.091706015), np.float32(0.0926652), np.float32(0.09793526), np.float32(0.10463154), np.float32(0.112521656), np.float32(0.11388266), np.float32(0.11421797), np.float32(0.12837498), np.float32(0.13850947), np.float32(0.13526024), np.float32(0.14263384), np.float32(0.13440779), np.float32(0.12760267), np.float32(0.12940627), np.float32(0.13829157), np.float32(0.119820744), np.float32(0.12210745), np.float32(0.110890545), np.float32(0.10644053), np.float32(0.10456259), np.float32(0.0851449), np.float32(0.09137537), np.float32(0.095755294), np.float32(0.100930035), np.float32(0.10071292), np.float32(0.0945908), np.float32(0.08842774), np.float32(0.0724953), np.float32(0.065755256), np.float32(0.062836), np.float32(0.06236536), np.float32(0.052653916), np.float32(0.047134854), np.float32(0.04170663), np.float32(0.04449892), np.float32(0.041970395), np.float32(0.040113147), np.float32(0.041391652), np.float32(0.042089686), np.float32(0.042676374), np.float32(0.03735376), np.float32(0.035346713), np.float32(0.03225423), np.float32(0.03394395), np.float32(0.03562097), np.float32(0.03750662), np.float32(0.038056802), np.float32(0.035498593), np.float32(0.034630906), np.float32(0.032851517), np.float32(0.034174602), np.float32(0.041390706), np.float32(0.04338949), np.float32(0.05559485), np.float32(0.06793547), np.float32(0.075662605), np.float32(0.079236604), np.float32(0.08939973), np.float32(0.09872135), np.float32(0.10050864), np.float32(0.10497128), np.float32(0.10286284), np.float32(0.098969564), np.float32(0.09342752), np.float32(0.100928895), np.float32(0.1006586), np.float32(0.114555575), np.float32(0.116174355), np.float32(0.11764191), np.float32(0.11572873), np.float32(0.118187964), np.float32(0.11906856), np.float32(0.111454956), np.float32(0.104767114), np.float32(0.09478551), np.float32(0.089345254), np.float32(0.08191803), np.float32(0.0787585), np.float32(0.07834011), np.float32(0.07453719), np.float32(0.086393096), np.float32(0.08647748), np.float32(0.09669628), np.float32(0.11787593), np.float32(0.13007797), np.float32(0.12707454), np.float32(0.11009963), np.float32(0.115737274), np.float32(0.09682739), np.float32(0.090027735), np.float32(0.08964352), np.float32(0.089830525), np.float32(0.10042445), np.float32(0.11842561), np.float32(0.11189879), np.float32(0.11162177), np.float32(0.09957643), np.float32(0.10065629), np.float32(0.1182944), np.float32(0.09227838), np.float32(0.098390706), np.float32(0.10339765), np.float32(0.11376272), np.float32(0.12954892), np.float32(0.14161693), np.float32(0.16491409), np.float32(0.1489541), np.float32(0.15750964), np.float32(0.15892859), np.float32(0.15039165), np.float32(0.15575877), np.float32(0.15674147), np.float32(0.16379265), np.float32(0.15029413), np.float32(0.17287695), np.float32(0.17042749), np.float32(0.19478928)], 'MNVLDPPTRPQAGASSFVLDYSTDPSLKPSANAKLDAPQHQQEQHQDLWSSILNSVKSSKAISTKNIVLLGEPKSGKTSLLSALASTSPLGLVSGKSAFPPFATNTRLDDKPASAPAPPATSKLASMPDDLGLSYVYFDVGDEKDRDEIVARVGAYTLHSSEPAYTSLLPFAFPEPNSSYSERDNSVIMASLASETLSTSAAAPVDSDRTFSTKPSIDSLKESIVVILLDWEQPWTFLEHLRSWLSILSELVDAAADGALSAQQQRDVKWSTTRVALDEMKEQLEAYIRTYAEPMQKATQSSTALGVDQAKGAATATHEASTPSSADAFPAPLTSVSALLDGADANPLSEGTLTDNLGIPIVVVCTKADAIARLERDKDFKEEQFDYIQQVLRTICMKYGAALFYTSSVRAQSIDILRSYLLHRLFTPSSIGSQQQTDSGNSTAPSAQTSAAAGGVAVFGFGYRASTTDRDTLLVPAGWDSWGKIKALREPFDCRSIAKGWDKDCEVEKLRRIRRLEKTKQVEDGLEKELQAERKGDAPLDVAGGGDEVQSAMKLYEDIVSDWEAAPVGKDAANKVRIPDEQTFLGQHHASLQKDPDSTSRFSKRGVVGPMTGSSAGLPSVEKLMSREAKVDAAGLAQTEAAPSTLRPRLETSLSSSTSRRESTSAAAAAAVAAMTGGSADKSSRPTSPAVNSGTTSPGAPKQSEVLHSFFQSLLKDKASGVGPPKVDRLNRTSSTATPRRELPPK': [np.float32(0.97635925), np.float32(0.9763808), np.float32(0.9767273), np.float32(0.97749776), np.float32(0.9781431), np.float32(0.9787416), np.float32(0.97876894), np.float32(0.9765976), np.float32(0.9755678), np.float32(0.9744834), np.float32(0.97331595), np.float32(0.9748054), np.float32(0.9725136), np.float32(0.97218287), np.float32(0.97102046), np.float32(0.969017), np.float32(0.95652753), np.float32(0.94420594), np.float32(0.94174844), np.float32(0.9513249), np.float32(0.9534377), np.float32(0.95724154), np.float32(0.9573334), np.float32(0.9517261), np.float32(0.94541705), np.float32(0.93282914), np.float32(0.9199179), np.float32(0.919705), np.float32(0.91879725), np.float32(0.9155472), np.float32(0.9176647), np.float32(0.9123987), np.float32(0.9146779), np.float32(0.8939114), np.float32(0.8783726), np.float32(0.8730412), np.float32(0.86248785), np.float32(0.8184726), np.float32(0.796503), np.float32(0.7528652), np.float32(0.7115673), np.float32(0.63401777), np.float32(0.6223175), np.float32(0.5630921), np.float32(0.47774175), np.float32(0.4832777), np.float32(0.45267248), np.float32(0.40226483), np.float32(0.43100676), np.float32(0.45372218), np.float32(0.4072963), np.float32(0.4780433), np.float32(0.4907795), np.float32(0.48106408), np.float32(0.45563012), np.float32(0.39551526), np.float32(0.37986282), np.float32(0.48255402), np.float32(0.47722557), np.float32(0.48904657), np.float32(0.53082275), np.float32(0.57332164), np.float32(0.6178446), np.float32(0.6566988), np.float32(0.7319138), np.float32(0.77744025), np.float32(0.80363166), np.float32(0.86342764), np.float32(0.83114), np.float32(0.8239126), np.float32(0.844666), np.float32(0.8819651), np.float32(0.89156115), np.float32(0.9071216), np.float32(0.91967916), np.float32(0.9396386), np.float32(0.9447219), np.float32(0.93328404), np.float32(0.94456476), np.float32(0.9493502), np.float32(0.9538632), np.float32(0.95898926), np.float32(0.9591046), np.float32(0.9649002), np.float32(0.96586865), np.float32(0.9594626), np.float32(0.95432985), np.float32(0.94685894), np.float32(0.94885397), np.float32(0.94774044), np.float32(0.9529796), np.float32(0.96398133), np.float32(0.96860105), np.float32(0.9686779), np.float32(0.9692007), np.float32(0.9655555), np.float32(0.96930075), np.float32(0.9691845), np.float32(0.9699163), np.float32(0.96625865), np.float32(0.9646484), np.float32(0.96448743), np.float32(0.95767283), np.float32(0.9491456), np.float32(0.9518168), np.float32(0.94714826), np.float32(0.9212167), np.float32(0.9335662), np.float32(0.919828), np.float32(0.9236824), np.float32(0.91696733), np.float32(0.9115151), np.float32(0.9118946), np.float32(0.9295794), np.float32(0.93849796), np.float32(0.92572397), np.float32(0.8914614), np.float32(0.8922241), np.float32(0.9307775), np.float32(0.9175505), np.float32(0.901543), np.float32(0.8456417), np.float32(0.81325465), np.float32(0.72757745), np.float32(0.65859103), np.float32(0.56333196), np.float32(0.44819146), np.float32(0.39158258), np.float32(0.28782842), np.float32(0.1872132), np.float32(0.18352595), np.float32(0.18181753), np.float32(0.13927773), np.float32(0.12521751), np.float32(0.12714067), np.float32(0.12068139), np.float32(0.12163729), np.float32(0.09227673), np.float32(0.09054092), np.float32(0.0986654), np.float32(0.08342542), np.float32(0.06979785), np.float32(0.0638724), np.float32(0.0673135), np.float32(0.060876857), np.float32(0.05823129), np.float32(0.060774345), np.float32(0.067674294), np.float32(0.07551028), np.float32(0.09705349), np.float32(0.12139337), np.float32(0.12902384), np.float32(0.13884345), np.float32(0.13785909), np.float32(0.14023273), np.float32(0.11404227), np.float32(0.106828034), np.float32(0.09298507), np.float32(0.089157015), np.float32(0.07966552), np.float32(0.08231955), np.float32(0.086877935), np.float32(0.10460321), np.float32(0.108008645), np.float32(0.11791525), np.float32(0.1534708), np.float32(0.20058727), np.float32(0.20774594), np.float32(0.21033135), np.float32(0.21169107), np.float32(0.22655953), np.float32(0.24947616), np.float32(0.30832416), np.float32(0.31179386), np.float32(0.25486243), np.float32(0.22019216), np.float32(0.26624352), np.float32(0.26900724), np.float32(0.29696038), np.float32(0.37957668), np.float32(0.45512614), np.float32(0.43296087), np.float32(0.40240905), np.float32(0.45387673), np.float32(0.45230037), np.float32(0.48874864), np.float32(0.5785776), np.float32(0.72393227), np.float32(0.83773565), np.float32(0.85053337), np.float32(0.85227406), np.float32(0.8608842), np.float32(0.883244), np.float32(0.9196879), np.float32(0.9140961), np.float32(0.90546715), np.float32(0.93070555), np.float32(0.9185727), np.float32(0.9182787), np.float32(0.9247881), np.float32(0.92927825), np.float32(0.92977434), np.float32(0.9418475), np.float32(0.94611377), np.float32(0.9282246), np.float32(0.9198968), np.float32(0.91481817), np.float32(0.88150537), np.float32(0.83530974), np.float32(0.82463837), np.float32(0.80086327), np.float32(0.7342869), np.float32(0.6877452), np.float32(0.56729543), np.float32(0.47326767), np.float32(0.40551794), np.float32(0.34115142), np.float32(0.30262873), np.float32(0.25833064), np.float32(0.23529734), np.float32(0.22168364), np.float32(0.19915135), np.float32(0.17008522), np.float32(0.15685482), np.float32(0.13871226), np.float32(0.11192566), np.float32(0.08195516), np.float32(0.07365229), np.float32(0.060320217), np.float32(0.051580485), np.float32(0.04906586), np.float32(0.046857044), np.float32(0.04908326), np.float32(0.0439997), np.float32(0.046569977), np.float32(0.046935048), np.float32(0.04247183), np.float32(0.04354441), np.float32(0.04747617), np.float32(0.04992635), np.float32(0.05100937), np.float32(0.055550676), np.float32(0.056520883), np.float32(0.056168534), np.float32(0.046876457), np.float32(0.048192166), np.float32(0.050132453), np.float32(0.051505845), np.float32(0.05084812), np.float32(0.06735373), np.float32(0.082465306), np.float32(0.09013084), np.float32(0.110643394), np.float32(0.12856558), np.float32(0.14860155), np.float32(0.19552222), np.float32(0.21976277), np.float32(0.28304395), np.float32(0.27385953), np.float32(0.2780971), np.float32(0.29225788), np.float32(0.28694385), np.float32(0.2932727), np.float32(0.32725844), np.float32(0.3611733), np.float32(0.32068333), np.float32(0.3548099), np.float32(0.37944865), np.float32(0.34968865), np.float32(0.27414125), np.float32(0.2711387), np.float32(0.2835966), np.float32(0.26647434), np.float32(0.24384417), np.float32(0.25907364), np.float32(0.23629604), np.float32(0.22434616), np.float32(0.23418415), np.float32(0.23732045), np.float32(0.19151522), np.float32(0.19149558), np.float32(0.19357318), np.float32(0.20464939), np.float32(0.20508057), np.float32(0.21267332), np.float32(0.22549905), np.float32(0.22529227), np.float32(0.20670836), np.float32(0.21730947), np.float32(0.28708634), np.float32(0.28812572), np.float32(0.30518615), np.float32(0.32882363), np.float32(0.39292392), np.float32(0.42643648), np.float32(0.48567006), np.float32(0.5634787), np.float32(0.6064518), np.float32(0.6651755), np.float32(0.72720575), np.float32(0.77438176), np.float32(0.8100838), np.float32(0.83857805), np.float32(0.8575792), np.float32(0.8762081), np.float32(0.8802053), np.float32(0.9017763), np.float32(0.91988087), np.float32(0.9202808), np.float32(0.92789), np.float32(0.947775), np.float32(0.95770043), np.float32(0.9605755), np.float32(0.9667891), np.float32(0.96965045), np.float32(0.97069854), np.float32(0.97176695), np.float32(0.97174823), np.float32(0.97289646), np.float32(0.9748667), np.float32(0.97128975), np.float32(0.9709348), np.float32(0.96952415), np.float32(0.9592236), np.float32(0.9373387), np.float32(0.91319555), np.float32(0.89468753), np.float32(0.8583899), np.float32(0.8082071), np.float32(0.8260509), np.float32(0.78439325), np.float32(0.72482985), np.float32(0.6814431), np.float32(0.64673567), np.float32(0.6507299), np.float32(0.6953509), np.float32(0.7628432), np.float32(0.83117336), np.float32(0.8633044), np.float32(0.8358783), np.float32(0.86354744), np.float32(0.8761353), np.float32(0.88437283), np.float32(0.88923025), np.float32(0.8818445), np.float32(0.84898597), np.float32(0.79533046), np.float32(0.79105705), np.float32(0.75689363), np.float32(0.7223197), np.float32(0.6891033), np.float32(0.64709085), np.float32(0.5464441), np.float32(0.45241815), np.float32(0.40957808), np.float32(0.3324052), np.float32(0.26854944), np.float32(0.21036184), np.float32(0.18544449), np.float32(0.14499904), np.float32(0.11353531), np.float32(0.11078021), np.float32(0.08018328), np.float32(0.06548061), np.float32(0.072185), np.float32(0.077925645), np.float32(0.07653078), np.float32(0.08445903), np.float32(0.08099189), np.float32(0.086994745), np.float32(0.09080339), np.float32(0.11362232), np.float32(0.115525246), np.float32(0.11668869), np.float32(0.13513881), np.float32(0.13948862), np.float32(0.12743688), np.float32(0.12867604), np.float32(0.12947801), np.float32(0.111928925), np.float32(0.09709313), np.float32(0.09221594), np.float32(0.09270645), np.float32(0.08347806), np.float32(0.07491312), np.float32(0.0778039), np.float32(0.09304201), np.float32(0.081350185), np.float32(0.068641126), np.float32(0.06361623), np.float32(0.051745433), np.float32(0.04427309), np.float32(0.045150246), np.float32(0.03986952), np.float32(0.032772798), np.float32(0.029578669), np.float32(0.03418278), np.float32(0.035194553), np.float32(0.036962863), np.float32(0.03860316), np.float32(0.044181194), np.float32(0.041369643), np.float32(0.04301382), np.float32(0.042740464), np.float32(0.04986515), np.float32(0.04061438), np.float32(0.037895296), np.float32(0.039349414), np.float32(0.039152876), np.float32(0.03328649), np.float32(0.029363075), np.float32(0.035224672), np.float32(0.04014211), np.float32(0.03843377), np.float32(0.03610741), np.float32(0.037487116), np.float32(0.040119436), np.float32(0.045673072), np.float32(0.049850658), np.float32(0.052071273), np.float32(0.05494666), np.float32(0.06570581), np.float32(0.07191333), np.float32(0.10918433), np.float32(0.12289831), np.float32(0.1511054), np.float32(0.22084518), np.float32(0.2812773), np.float32(0.3257991), np.float32(0.4073957), np.float32(0.49713722), np.float32(0.59375465), np.float32(0.6635169), np.float32(0.73553056), np.float32(0.80001754), np.float32(0.83929104), np.float32(0.8867922), np.float32(0.9142311), np.float32(0.936655), np.float32(0.9464434), np.float32(0.9527278), np.float32(0.95825297), np.float32(0.95935017), np.float32(0.9624175), np.float32(0.9604541), np.float32(0.9532497), np.float32(0.93569773), np.float32(0.91712904), np.float32(0.89436775), np.float32(0.8946393), np.float32(0.8624192), np.float32(0.8363584), np.float32(0.83749866), np.float32(0.819531), np.float32(0.80184007), np.float32(0.71280724), np.float32(0.65127116), np.float32(0.57177913), np.float32(0.36311454), np.float32(0.23823585), np.float32(0.1278841), np.float32(0.13716997), np.float32(0.13048542), np.float32(0.08754302), np.float32(0.07263147), np.float32(0.07127387), np.float32(0.06456215), np.float32(0.061378915), np.float32(0.076748885), np.float32(0.09281246), np.float32(0.10554164), np.float32(0.11454804), np.float32(0.12754837), np.float32(0.14289393), np.float32(0.16759598), np.float32(0.21610263), np.float32(0.17023127), np.float32(0.15119907), np.float32(0.1352955), np.float32(0.1322051), np.float32(0.10920848), np.float32(0.089351654), np.float32(0.06737377), np.float32(0.06213906), np.float32(0.06789025), np.float32(0.06642716), np.float32(0.07465849), np.float32(0.09158403), np.float32(0.09750609), np.float32(0.09723254), np.float32(0.10543461), np.float32(0.10801501), np.float32(0.11476395), np.float32(0.10031907), np.float32(0.09928431), np.float32(0.09907504), np.float32(0.09866729), np.float32(0.100871794), np.float32(0.08982093), np.float32(0.09489481), np.float32(0.10765857), np.float32(0.10380894), np.float32(0.10542731), np.float32(0.1139595), np.float32(0.11293597), np.float32(0.10455938), np.float32(0.13232648), np.float32(0.12883908), np.float32(0.13477609), np.float32(0.1660473), np.float32(0.16391423), np.float32(0.16296744), np.float32(0.16169174), np.float32(0.18067567), np.float32(0.19019805), np.float32(0.20262964), np.float32(0.2150514), np.float32(0.2375015), np.float32(0.2580919), np.float32(0.28561825), np.float32(0.30530256), np.float32(0.32692984), np.float32(0.41057396), np.float32(0.46215445), np.float32(0.53695), np.float32(0.62487906), np.float32(0.6921673), np.float32(0.7076758), np.float32(0.7669037), np.float32(0.80154717), np.float32(0.8173361), np.float32(0.8616328), np.float32(0.8646928), np.float32(0.8924699), np.float32(0.9002483), np.float32(0.9114042), np.float32(0.9188679), np.float32(0.92433375), np.float32(0.93233657), np.float32(0.93865186), np.float32(0.9255923), np.float32(0.9146495), np.float32(0.90221906), np.float32(0.87460643), np.float32(0.85837746), np.float32(0.84988576), np.float32(0.8041745), np.float32(0.71672463), np.float32(0.64538187), np.float32(0.62458897), np.float32(0.6070248), np.float32(0.57385755), np.float32(0.50089395), np.float32(0.4389092), np.float32(0.41403544), np.float32(0.38358527), np.float32(0.41414246), np.float32(0.41986722), np.float32(0.4329295), np.float32(0.45859256), np.float32(0.47793075), np.float32(0.5106588), np.float32(0.5552333), np.float32(0.58482456), np.float32(0.6763664), np.float32(0.7798761), np.float32(0.7865195), np.float32(0.8228015), np.float32(0.8541554), np.float32(0.8498112), np.float32(0.86604494), np.float32(0.88725954), np.float32(0.8979592), np.float32(0.9230331), np.float32(0.9245584), np.float32(0.93781555), np.float32(0.9325346), np.float32(0.936776), np.float32(0.94201016), np.float32(0.94410247), np.float32(0.93273395), np.float32(0.9377978), np.float32(0.9433567), np.float32(0.9380803), np.float32(0.9394625), np.float32(0.9442761), np.float32(0.9491783), np.float32(0.94979465), np.float32(0.95028794), np.float32(0.95180666), np.float32(0.96023387), np.float32(0.96473956), np.float32(0.9643934), np.float32(0.962558), np.float32(0.9634619), np.float32(0.9693726), np.float32(0.9709928), np.float32(0.97229123), np.float32(0.9736893), np.float32(0.97620785), np.float32(0.9767517), np.float32(0.9760724), np.float32(0.9761662), np.float32(0.9770175), np.float32(0.977861), np.float32(0.9775047), np.float32(0.97837204), np.float32(0.97747403), np.float32(0.97777003), np.float32(0.9776273), np.float32(0.97782826), np.float32(0.97704244), np.float32(0.9772947), np.float32(0.97569025), np.float32(0.9726968), np.float32(0.97234803), np.float32(0.97113556), np.float32(0.9690103), np.float32(0.969863), np.float32(0.9669902), np.float32(0.963848), np.float32(0.96130943), np.float32(0.96392673), np.float32(0.96313417), np.float32(0.9659353), np.float32(0.964083), np.float32(0.9601893), np.float32(0.96027863), np.float32(0.96221703), np.float32(0.9611224), np.float32(0.96016884), np.float32(0.9617788), np.float32(0.96390826), np.float32(0.96277624), np.float32(0.96136594), np.float32(0.9619001), np.float32(0.9638031), np.float32(0.9658929), np.float32(0.9693987), np.float32(0.96870226), np.float32(0.972059), np.float32(0.9732072), np.float32(0.9735004), np.float32(0.97342366), np.float32(0.97375745), np.float32(0.9731853), np.float32(0.9732439), np.float32(0.97414136), np.float32(0.9744522), np.float32(0.9752064), np.float32(0.97589093), np.float32(0.97568476), np.float32(0.9747074), np.float32(0.97430736), np.float32(0.97498137), np.float32(0.97499394), np.float32(0.9736519), np.float32(0.972469), np.float32(0.97144836), np.float32(0.9717899), np.float32(0.9729384), np.float32(0.97137016), np.float32(0.9722152), np.float32(0.97510046), np.float32(0.9766381), np.float32(0.97506434), np.float32(0.97481096), np.float32(0.97660214), np.float32(0.9777426), np.float32(0.97866184), np.float32(0.98010087), np.float32(0.98135674), np.float32(0.980856), np.float32(0.98150426), np.float32(0.9810867), np.float32(0.98249775), np.float32(0.9828986), np.float32(0.9830489), np.float32(0.9837658), np.float32(0.9837292), np.float32(0.98363286), np.float32(0.9839961), np.float32(0.9843269), np.float32(0.98476946), np.float32(0.98489165), np.float32(0.98494416), np.float32(0.9851677), np.float32(0.98484), np.float32(0.9845383), np.float32(0.9841867), np.float32(0.98362446), np.float32(0.98283607), np.float32(0.97997975), np.float32(0.97854745), np.float32(0.97532666), np.float32(0.96745735), np.float32(0.95903814), np.float32(0.948266), np.float32(0.92760754), np.float32(0.9038272), np.float32(0.8818931), np.float32(0.86231816), np.float32(0.84048915), np.float32(0.80781484), np.float32(0.7797674), np.float32(0.7618733), np.float32(0.72977996), np.float32(0.67493427), np.float32(0.6254952), np.float32(0.72469807), np.float32(0.8059456), np.float32(0.79725486), np.float32(0.80541867), np.float32(0.817397), np.float32(0.8377793), np.float32(0.8460239), np.float32(0.8598968), np.float32(0.8733482), np.float32(0.8897148), np.float32(0.90745693), np.float32(0.91962814), np.float32(0.9298049), np.float32(0.9402161), np.float32(0.9496484), np.float32(0.95823777), np.float32(0.96606034), np.float32(0.97248095), np.float32(0.97397316), np.float32(0.97627705), np.float32(0.9772285), np.float32(0.9783789), np.float32(0.9790171), np.float32(0.9786734), np.float32(0.9789064), np.float32(0.978973), np.float32(0.98000354), np.float32(0.98015606), np.float32(0.98022664), np.float32(0.979705), np.float32(0.9792463), np.float32(0.98073363), np.float32(0.98022455), np.float32(0.9794503), np.float32(0.97919333), np.float32(0.9778466), np.float32(0.97755903)], 'MRLSVSAAISHGRVFRRLGLGPESRIHLLRNLLTGLVRHERIEASWARVDEMRGYAEKLIDYGKLGDTNERAMRMADFWLTVSALGRQPSSHSAHRGGGITEKDLIPKL': [np.float32(0.7218112), np.float32(0.65393364), np.float32(0.53575706), np.float32(0.53879166), np.float32(0.66044015), np.float32(0.5307401), np.float32(0.5961447), np.float32(0.61974055), np.float32(0.5934742), np.float32(0.6331297), np.float32(0.7228461), np.float32(0.6923755), np.float32(0.6670494), np.float32(0.5406222), np.float32(0.33167845), np.float32(0.27817845), np.float32(0.20291924), np.float32(0.17490731), np.float32(0.17747164), np.float32(0.18216076), np.float32(0.1781763), np.float32(0.16421722), np.float32(0.16225639), np.float32(0.1568103), np.float32(0.15507554), np.float32(0.13550198), np.float32(0.1582077), np.float32(0.1846338), np.float32(0.20874599), np.float32(0.21915604), np.float32(0.22776662), np.float32(0.2745879), np.float32(0.26047477), np.float32(0.26350823), np.float32(0.2533662), np.float32(0.23787795), np.float32(0.23882201), np.float32(0.2317288), np.float32(0.25031975), np.float32(0.25478113), np.float32(0.26761392), np.float32(0.27727398), np.float32(0.2784223), np.float32(0.26301178), np.float32(0.23954622), np.float32(0.2585718), np.float32(0.27770612), np.float32(0.2493702), np.float32(0.22515821), np.float32(0.25767598), np.float32(0.24851164), np.float32(0.22585109), np.float32(0.23373283), np.float32(0.21280435), np.float32(0.23534703), np.float32(0.25116402), np.float32(0.24712667), np.float32(0.25557774), np.float32(0.26909053), np.float32(0.26283693), np.float32(0.23664379), np.float32(0.24576499), np.float32(0.23922062), np.float32(0.21720608), np.float32(0.21741563), np.float32(0.21252629), np.float32(0.18507914), np.float32(0.19474494), np.float32(0.17905505), np.float32(0.17277919), np.float32(0.13835756), np.float32(0.1422842), np.float32(0.151449), np.float32(0.1451634), np.float32(0.14458732), np.float32(0.16200462), np.float32(0.16944405), np.float32(0.20426786), np.float32(0.2310025), np.float32(0.22794849), np.float32(0.25623176), np.float32(0.269014), np.float32(0.2685601), np.float32(0.26788083), np.float32(0.41043282), np.float32(0.43075418), np.float32(0.41653574), np.float32(0.42879787), np.float32(0.4884916), np.float32(0.54282445), np.float32(0.61224586), np.float32(0.71162677), np.float32(0.7974544), np.float32(0.8458295), np.float32(0.86358714), np.float32(0.8610209), np.float32(0.89477885), np.float32(0.89244527), np.float32(0.90435815), np.float32(0.86068314), np.float32(0.8562031), np.float32(0.78943694), np.float32(0.8126748), np.float32(0.7186126), np.float32(0.6137061), np.float32(0.67785853), np.float32(0.7747389), np.float32(0.7589529), np.float32(0.76582)], 'MQVRPIGALVDALRSNGAEIEYLGKENSLPLRIDAAGGFRGGDIELAATISSQYVSSILMAAPYAKNPVTLRLVGGKPISQPYIDMTITMMASFGINVEVSSDEPNTYHIPQGTYKNPREYTIESDASSATYPLAVAAITGTKCTIPNIGSKSLQGDARFAVDVLKPMGCYVEQSDHSTTVTGPAPGRLKGLAHVDMEPMTDAFLTASVLAAVASGTTRITGIANQRVKECNRIAAMKDQLAKFGVQCNELEDGIEVLGKGQGGSVVTPKVGIHCYDDHRVAMSFSVLAVASPGPVIITERECVGKTWPGWWDILSQAFKVDLVGEEPDVDDDGHESQEAVLERSVFIIGMRGAGKTTAGNWMAKLLGWKFIDLDQELERRAGRTIPEMIRGDRGWEGFRADELALLQDVMENNKTGHIFSCGGGLVETPEAREMLKSYGKSGGNVLLVHRDTDQVVEYLNRDKTRPAYTSEIRQVYLRRKDFYNECSTHLYYSPHSESSGSKAEIPSDFQQFVHSIAGRNSHFKDVLNKDYSFFVSLTVPDVDEAVALVPEVVVGSDAVELRVDLLQDRSIDSVTRQISTLRASAKKPIVFTLRTESQGGKFPDSAYEEGLQLYRLALQMGLEYVDVEMTLPDDIIQSITESRGYSRIIASHHDPKGTMSWKNASWIQYYNRALQYGDVIKLVGIARTPEDNFDLAKFKARMQEAQKTPMIVMNMGKAGKLSRVLNRFLTPVSHPALPFKAAPGQMSAAEIRRALALLGDLDPYNFYLFGKPISASRSPALHNTLFVQMGLPHQYHRLETDKIEDVREVLRSSDFGGASVTIPLKLDIMSQVDELSDAARAIGAVNTVVPLGKADTDGHRRLLGDNTDWRGMVHALHDAAIEEQADSDTRGAAMVVGSGGTTRAAVFALHSLGFSPIYIAARNQAKADALAADFPSDYSLQGLSQASDIDKVSPNVKVVISTIPADRPIDPILRELVAVVLSRPAINEERRVLLEMAYKPSHTPIMQLAEDAGNWTTIPGLEVLASQGWYQFELWTGITPLYKDARAAVLGL': [np.float32(0.379806), np.float32(0.48296034), np.float32(0.46009406), np.float32(0.45995924), np.float32(0.46177822), np.float32(0.42261586), np.float32(0.5511058), np.float32(0.46425968), np.float32(0.33075792), np.float32(0.20451996), np.float32(0.20431335), np.float32(0.20002076), np.float32(0.19119263), np.float32(0.19121009), np.float32(0.20963864), np.float32(0.21488653), np.float32(0.2081559), np.float32(0.20306738), np.float32(0.25100145), np.float32(0.24222393), np.float32(0.24381354), np.float32(0.24598202), np.float32(0.23771681), np.float32(0.2384383), np.float32(0.25088885), np.float32(0.24372707), np.float32(0.2173934), np.float32(0.18225569), np.float32(0.19523413), np.float32(0.19545248), np.float32(0.18125775), np.float32(0.17241679), np.float32(0.15763363), np.float32(0.14760977), np.float32(0.12886734), np.float32(0.11430425), np.float32(0.118511364), np.float32(0.108863495), np.float32(0.08471355), np.float32(0.07081859), np.float32(0.063501306), np.float32(0.067748524), np.float32(0.06741429), np.float32(0.0675495), np.float32(0.06625462), np.float32(0.072100095), np.float32(0.06735464), np.float32(0.064422265), np.float32(0.06898031), np.float32(0.06467173), np.float32(0.059644908), np.float32(0.064383335), np.float32(0.0605431), np.float32(0.06191422), np.float32(0.06650871), np.float32(0.065139174), np.float32(0.075121455), np.float32(0.06570501), np.float32(0.07182699), np.float32(0.07265325), np.float32(0.08315758), np.float32(0.06887253), np.float32(0.07085129), np.float32(0.07195898), np.float32(0.070374586), np.float32(0.07291339), np.float32(0.07955814), np.float32(0.09404716), np.float32(0.09337138), np.float32(0.10082831), np.float32(0.108095914), np.float32(0.10939407), np.float32(0.08976448), np.float32(0.07981692), np.float32(0.07757638), np.float32(0.06783309), np.float32(0.05969838), np.float32(0.059794135), np.float32(0.05074936), np.float32(0.047698073), np.float32(0.04391664), np.float32(0.04434676), np.float32(0.04519171), np.float32(0.043069854), np.float32(0.0406518), np.float32(0.0406942), np.float32(0.041772876), np.float32(0.04280622), np.float32(0.041015986), np.float32(0.035778902), np.float32(0.03539267), np.float32(0.04321328), np.float32(0.04551147), np.float32(0.049059723), np.float32(0.052546714), np.float32(0.05541057), np.float32(0.061030768), np.float32(0.06445358), np.float32(0.063717924), np.float32(0.06669966), np.float32(0.07582297), np.float32(0.075554326), np.float32(0.08135798), np.float32(0.0829722), np.float32(0.09489385), np.float32(0.104447104), np.float32(0.12008178), np.float32(0.13758016), np.float32(0.16016588), np.float32(0.1490835), np.float32(0.16842361), np.float32(0.16810143), np.float32(0.18571106), np.float32(0.19781737), np.float32(0.19939286), np.float32(0.18533115), np.float32(0.17520183), np.float32(0.17126441), np.float32(0.16468419), np.float32(0.16558231), np.float32(0.14913897), np.float32(0.1447569), np.float32(0.14934404), np.float32(0.14419033), np.float32(0.1276223), np.float32(0.108691454), np.float32(0.094251715), np.float32(0.09702483), np.float32(0.09131284), np.float32(0.08626449), np.float32(0.08604914), np.float32(0.083316065), np.float32(0.0687571), np.float32(0.07257808), np.float32(0.06908005), np.float32(0.07541202), np.float32(0.07533225), np.float32(0.067061804), np.float32(0.05725929), np.float32(0.05787148), np.float32(0.06272227), np.float32(0.06167912), np.float32(0.061630346), np.float32(0.06584939), np.float32(0.07886004), np.float32(0.07651513), np.float32(0.07145069), np.float32(0.0780579), np.float32(0.07294995), np.float32(0.06815547), np.float32(0.06718868), np.float32(0.07010205), np.float32(0.062083572), np.float32(0.05684787), np.float32(0.061244197), np.float32(0.057614326), np.float32(0.06743859), np.float32(0.06639955), np.float32(0.06583954), np.float32(0.060510386), np.float32(0.055579443), np.float32(0.061725266), np.float32(0.06251514), np.float32(0.060702756), np.float32(0.06195673), np.float32(0.068598434), np.float32(0.070788205), np.float32(0.06684874), np.float32(0.062354926), np.float32(0.05776996), np.float32(0.06518427), np.float32(0.06496072), np.float32(0.072019316), np.float32(0.08367422), np.float32(0.11283574), np.float32(0.14077154), np.float32(0.19490898), np.float32(0.23629072), np.float32(0.28279388), np.float32(0.29124922), np.float32(0.2615906), np.float32(0.26052558), np.float32(0.34585226), np.float32(0.29898354), np.float32(0.35982403), np.float32(0.33135942), np.float32(0.2868952), np.float32(0.22798827), np.float32(0.18762612), np.float32(0.19271141), np.float32(0.1595798), np.float32(0.15395786), np.float32(0.13288295), np.float32(0.13798155), np.float32(0.123275414), np.float32(0.10083203), np.float32(0.08221918), np.float32(0.06549588), np.float32(0.056119967), np.float32(0.051111646), np.float32(0.043434154), np.float32(0.04256052), np.float32(0.040059917), np.float32(0.042069104), np.float32(0.045055132), np.float32(0.048524495), np.float32(0.05182544), np.float32(0.060340893), np.float32(0.05337069), np.float32(0.05289094), np.float32(0.056535468), np.float32(0.050629266), np.float32(0.044915676), np.float32(0.04976859), np.float32(0.050644986), np.float32(0.0533551), np.float32(0.04913575), np.float32(0.058075942), np.float32(0.06300186), np.float32(0.057634737), np.float32(0.06533853), np.float32(0.074436255), np.float32(0.07513131), np.float32(0.08139923), np.float32(0.09016281), np.float32(0.09092233), np.float32(0.09442093), np.float32(0.096232645), np.float32(0.093586564), np.float32(0.08806015), np.float32(0.08801782), np.float32(0.09503344), np.float32(0.091663755), np.float32(0.09720751), np.float32(0.09888471), np.float32(0.10392259), np.float32(0.09660031), np.float32(0.09937886), np.float32(0.10149731), np.float32(0.091161616), np.float32(0.10212416), np.float32(0.09603926), np.float32(0.08872952), np.float32(0.0875726), np.float32(0.07991986), np.float32(0.07661256), np.float32(0.07259742), np.float32(0.06808409), np.float32(0.07135442), np.float32(0.08244817), np.float32(0.08395304), np.float32(0.094197296), np.float32(0.096878044), np.float32(0.10631402), np.float32(0.10565594), np.float32(0.100446925), np.float32(0.10065118), np.float32(0.09975249), np.float32(0.11258713), np.float32(0.100649066), np.float32(0.09556183), np.float32(0.081441425), np.float32(0.077936016), np.float32(0.07694637), np.float32(0.06489337), np.float32(0.052145533), np.float32(0.05457686), np.float32(0.060455758), np.float32(0.058797926), np.float32(0.05770183), np.float32(0.058891032), np.float32(0.05769094), np.float32(0.048022565), np.float32(0.041200764), np.float32(0.03200129), np.float32(0.027425947), np.float32(0.024476409), np.float32(0.022746937), np.float32(0.02282045), np.float32(0.02364706), np.float32(0.025054995), np.float32(0.029270036), np.float32(0.027935132), np.float32(0.029326325), np.float32(0.030803274), np.float32(0.029863648), np.float32(0.02766444), np.float32(0.028826527), np.float32(0.027586997), np.float32(0.02483634), np.float32(0.025736684), np.float32(0.02434577), np.float32(0.023366977), np.float32(0.025900831), np.float32(0.03236834), np.float32(0.033454213), np.float32(0.031745628), np.float32(0.03309508), np.float32(0.03296419), np.float32(0.037841126), np.float32(0.0389355), np.float32(0.044729337), np.float32(0.045086242), np.float32(0.040720448), np.float32(0.04066854), np.float32(0.04019752), np.float32(0.039347164), np.float32(0.03618895), np.float32(0.04545098), np.float32(0.04609908), np.float32(0.050156288), np.float32(0.05195578), np.float32(0.052781984), np.float32(0.053632792), np.float32(0.058857895), np.float32(0.06469214), np.float32(0.069038175), np.float32(0.08016614), np.float32(0.08138624), np.float32(0.090999566), np.float32(0.10997899), np.float32(0.12143712), np.float32(0.13916287), np.float32(0.1876927), np.float32(0.26667365), np.float32(0.29060197), np.float32(0.29615137), np.float32(0.28395277), np.float32(0.25429824), np.float32(0.23495743), np.float32(0.24610515), np.float32(0.2791073), np.float32(0.28319928), np.float32(0.31160122), np.float32(0.27285695), np.float32(0.27260244), np.float32(0.27430522), np.float32(0.24776581), np.float32(0.1600129), np.float32(0.1323542), np.float32(0.11896661), np.float32(0.09460187), np.float32(0.08190906), np.float32(0.0673092), np.float32(0.060133364), np.float32(0.046514653), np.float32(0.044045005), np.float32(0.046786867), np.float32(0.04114053), np.float32(0.04044094), np.float32(0.03521954), np.float32(0.028434927), np.float32(0.027939854), np.float32(0.030626182), np.float32(0.028023945), np.float32(0.02641808), np.float32(0.027962642), np.float32(0.02934509), np.float32(0.033382338), np.float32(0.03661773), np.float32(0.038277645), np.float32(0.04269237), np.float32(0.04582267), np.float32(0.05058113), np.float32(0.053804804), np.float32(0.05820069), np.float32(0.05464132), np.float32(0.054552246), np.float32(0.05716013), np.float32(0.061174423), np.float32(0.06090504), np.float32(0.069871075), np.float32(0.07732704), np.float32(0.08013851), np.float32(0.075899005), np.float32(0.08229243), np.float32(0.08612991), np.float32(0.082725674), np.float32(0.08122169), np.float32(0.090823516), np.float32(0.096261054), np.float32(0.10384122), np.float32(0.10829855), np.float32(0.11698115), np.float32(0.11216447), np.float32(0.11266704), np.float32(0.12620544), np.float32(0.118976064), np.float32(0.10353787), np.float32(0.0953275), np.float32(0.10468556), np.float32(0.09459716), np.float32(0.077645175), np.float32(0.074379854), np.float32(0.06701826), np.float32(0.06271352), np.float32(0.05745741), np.float32(0.056016047), np.float32(0.056399614), np.float32(0.053025715), np.float32(0.056328297), np.float32(0.06690493), np.float32(0.079651885), np.float32(0.08364012), np.float32(0.08616783), np.float32(0.08094714), np.float32(0.07256654), np.float32(0.06748868), np.float32(0.0610521), np.float32(0.05196006), np.float32(0.047855273), np.float32(0.05144743), np.float32(0.051773343), np.float32(0.050471272), np.float32(0.045959014), np.float32(0.041338887), np.float32(0.03967107), np.float32(0.038533248), np.float32(0.041557558), np.float32(0.05146133), np.float32(0.043014336), np.float32(0.042436957), np.float32(0.053382844), np.float32(0.05014918), np.float32(0.037026327), np.float32(0.041203383), np.float32(0.040350486), np.float32(0.031732876), np.float32(0.035476167), np.float32(0.041948296), np.float32(0.055785783), np.float32(0.07085848), np.float32(0.07168161), np.float32(0.06740281), np.float32(0.06618156), np.float32(0.058528055), np.float32(0.05190575), np.float32(0.04862795), np.float32(0.0406754), np.float32(0.04242769), np.float32(0.04170726), np.float32(0.040239904), np.float32(0.03671708), np.float32(0.033803083), np.float32(0.033017743), np.float32(0.028090704), np.float32(0.027792664), np.float32(0.028355582), np.float32(0.03008758), np.float32(0.030020222), np.float32(0.03137721), np.float32(0.03817507), np.float32(0.045072336), np.float32(0.042076822), np.float32(0.043708336), np.float32(0.04632885), np.float32(0.04983923), np.float32(0.050024897), np.float32(0.056610726), np.float32(0.063522235), np.float32(0.074114025), np.float32(0.07426038), np.float32(0.07977088), np.float32(0.08139237), np.float32(0.075407065), np.float32(0.06895948), np.float32(0.063495845), np.float32(0.06513478), np.float32(0.0703672), np.float32(0.08400804), np.float32(0.090918526), np.float32(0.092549846), np.float32(0.09742008), np.float32(0.096078135), np.float32(0.09711797), np.float32(0.089764595), np.float32(0.08105131), np.float32(0.07973844), np.float32(0.07890798), np.float32(0.072014295), np.float32(0.07221993), np.float32(0.072633766), np.float32(0.06550725), np.float32(0.06721386), np.float32(0.07119651), np.float32(0.08077297), np.float32(0.09731177), np.float32(0.11059246), np.float32(0.14047927), np.float32(0.16899846), np.float32(0.19430368), np.float32(0.20158388), np.float32(0.2277287), np.float32(0.2586317), np.float32(0.22880372), np.float32(0.21548565), np.float32(0.20810646), np.float32(0.20170732), np.float32(0.20351632), np.float32(0.22267531), np.float32(0.2532052), np.float32(0.22482477), np.float32(0.21115707), np.float32(0.24112973), np.float32(0.22203918), np.float32(0.2129695), np.float32(0.24403377), np.float32(0.23630318), np.float32(0.1913062), np.float32(0.19180642), np.float32(0.17091614), np.float32(0.16349448), np.float32(0.1311083), np.float32(0.12262952), np.float32(0.11439321), np.float32(0.095202565), np.float32(0.09200536), np.float32(0.084336735), np.float32(0.095234446), np.float32(0.09544024), np.float32(0.08365694), np.float32(0.08375232), np.float32(0.082022555), np.float32(0.08152125), np.float32(0.07742265), np.float32(0.08171505), np.float32(0.08413036), np.float32(0.08437104), np.float32(0.080456346), np.float32(0.08640471), np.float32(0.08984429), np.float32(0.08813642), np.float32(0.09077812), np.float32(0.090528026), np.float32(0.082232945), np.float32(0.07607332), np.float32(0.08136472), np.float32(0.07643939), np.float32(0.0659194), np.float32(0.069075845), np.float32(0.07589723), np.float32(0.06162006), np.float32(0.054237545), np.float32(0.05677531), np.float32(0.064290375), np.float32(0.06598163), np.float32(0.077142544), np.float32(0.08157267), np.float32(0.08741144), np.float32(0.088483796), np.float32(0.09335469), np.float32(0.094830446), np.float32(0.08770505), np.float32(0.08222542), np.float32(0.07341443), np.float32(0.07488735), np.float32(0.069662236), np.float32(0.06809072), np.float32(0.07804074), np.float32(0.08630663), np.float32(0.07769587), np.float32(0.09053988), np.float32(0.10392185), np.float32(0.095220245), np.float32(0.09017623), np.float32(0.10333867), np.float32(0.098494954), np.float32(0.095114514), np.float32(0.09420004), np.float32(0.09509162), np.float32(0.08162057), np.float32(0.08918706), np.float32(0.097380005), np.float32(0.09812799), np.float32(0.10496813), np.float32(0.11333756), np.float32(0.12106968), np.float32(0.11843183), np.float32(0.11677346), np.float32(0.11575879), np.float32(0.10802517), np.float32(0.095182545), np.float32(0.08330043), np.float32(0.082261935), np.float32(0.08365847), np.float32(0.08357985), np.float32(0.08220857), np.float32(0.099786095), np.float32(0.1128337), np.float32(0.10864333), np.float32(0.12052224), np.float32(0.12740894), np.float32(0.12835081), np.float32(0.13119328), np.float32(0.14069998), np.float32(0.1313148), np.float32(0.122285485), np.float32(0.11902546), np.float32(0.11750462), np.float32(0.10029539), np.float32(0.093180865), np.float32(0.096527934), np.float32(0.098253205), np.float32(0.09531424), np.float32(0.09501182), np.float32(0.092937104), np.float32(0.0924631), np.float32(0.08943136), np.float32(0.09156707), np.float32(0.088520706), np.float32(0.079765685), np.float32(0.06521447), np.float32(0.064667456), np.float32(0.058341976), np.float32(0.04769971), np.float32(0.052165613), np.float32(0.043451943), np.float32(0.04122556), np.float32(0.041968632), np.float32(0.044814456), np.float32(0.041991204), np.float32(0.041285828), np.float32(0.04310176), np.float32(0.04821496), np.float32(0.046998248), np.float32(0.043082915), np.float32(0.04784243), np.float32(0.051450394), np.float32(0.048542254), np.float32(0.054377273), np.float32(0.06557209), np.float32(0.07476193), np.float32(0.073696874), np.float32(0.081047304), np.float32(0.07706701), np.float32(0.07649167), np.float32(0.07639774), np.float32(0.07326797), np.float32(0.07305379), np.float32(0.06957162), np.float32(0.0755692), np.float32(0.07225716), np.float32(0.07537321), np.float32(0.07828892), np.float32(0.085331604), np.float32(0.09595791), np.float32(0.08747193), np.float32(0.08274251), np.float32(0.08303665), np.float32(0.09049886), np.float32(0.077104226), np.float32(0.08572845), np.float32(0.08978821), np.float32(0.09033392), np.float32(0.07870755), np.float32(0.07619223), np.float32(0.063904636), np.float32(0.067149594), np.float32(0.06681182), np.float32(0.06114692), np.float32(0.05663072), np.float32(0.061386567), np.float32(0.058383185), np.float32(0.055117156), np.float32(0.05646226), np.float32(0.055526964), np.float32(0.05015027), np.float32(0.047470935), np.float32(0.042838957), np.float32(0.03608784), np.float32(0.035727087), np.float32(0.032629568), np.float32(0.031247772), np.float32(0.02978056), np.float32(0.028574223), np.float32(0.02687854), np.float32(0.028737621), np.float32(0.029541709), np.float32(0.034096256), np.float32(0.04145795), np.float32(0.046137236), np.float32(0.04825351), np.float32(0.05450941), np.float32(0.061483268), np.float32(0.060585868), np.float32(0.061010793), np.float32(0.06531479), np.float32(0.06169084), np.float32(0.054402348), np.float32(0.052698523), np.float32(0.05471093), np.float32(0.050268073), np.float32(0.05986246), np.float32(0.074956916), np.float32(0.07716711), np.float32(0.09286479), np.float32(0.11242448), np.float32(0.11151755), np.float32(0.11741421), np.float32(0.11761309), np.float32(0.11049883), np.float32(0.10311885), np.float32(0.088167176), np.float32(0.0768378), np.float32(0.0683688), np.float32(0.061405197), np.float32(0.069141895), np.float32(0.07003907), np.float32(0.06902382), np.float32(0.07633086), np.float32(0.06252058), np.float32(0.063975856), np.float32(0.06944052), np.float32(0.061715793), np.float32(0.054377347), np.float32(0.057379775), np.float32(0.054676205), np.float32(0.042822078), np.float32(0.039147977), np.float32(0.03830857), np.float32(0.036794815), np.float32(0.041593242), np.float32(0.04389619), np.float32(0.05351955), np.float32(0.060708344), np.float32(0.07635206), np.float32(0.07974456), np.float32(0.08155159), np.float32(0.08682054), np.float32(0.09698556), np.float32(0.10074614), np.float32(0.110651664), np.float32(0.13068345), np.float32(0.12221146), np.float32(0.15336284), np.float32(0.15674916), np.float32(0.136155), np.float32(0.13404623), np.float32(0.1534965), np.float32(0.13558327), np.float32(0.0999019), np.float32(0.100110024), np.float32(0.1139646), np.float32(0.0971437), np.float32(0.08199202), np.float32(0.084022924), np.float32(0.08503753), np.float32(0.07202403), np.float32(0.062190082), np.float32(0.06477382), np.float32(0.06272714), np.float32(0.057481706), np.float32(0.058075473), np.float32(0.05200415), np.float32(0.04948318), np.float32(0.043887086), np.float32(0.040167913), np.float32(0.032758437), np.float32(0.026625028), np.float32(0.026070073), np.float32(0.026676016), np.float32(0.028957661), np.float32(0.026555438), np.float32(0.029918721), np.float32(0.035274312), np.float32(0.037420794), np.float32(0.041743916), np.float32(0.047988888), np.float32(0.05740724), np.float32(0.05878733), np.float32(0.056483272), np.float32(0.06520361), np.float32(0.069412425), np.float32(0.063715406), np.float32(0.05865721), np.float32(0.054688867), np.float32(0.05150278), np.float32(0.05372099), np.float32(0.054424085), np.float32(0.061562683), np.float32(0.05946184), np.float32(0.06195377), np.float32(0.071925715), np.float32(0.07548553), np.float32(0.06950316), np.float32(0.06965641), np.float32(0.07785857), np.float32(0.07180131), np.float32(0.073580064), np.float32(0.07393638), np.float32(0.073037714), np.float32(0.07715499), np.float32(0.06442419), np.float32(0.06665313), np.float32(0.072890215), np.float32(0.06420683), np.float32(0.06590421), np.float32(0.07462371), np.float32(0.07368976), np.float32(0.06953689), np.float32(0.07858679), np.float32(0.083212204), np.float32(0.0864286), np.float32(0.09209115), np.float32(0.09774317), np.float32(0.10175941), np.float32(0.10495653), np.float32(0.10401094), np.float32(0.111500025), np.float32(0.10802107), np.float32(0.100235485), np.float32(0.096445374), np.float32(0.09479657), np.float32(0.085380115), np.float32(0.07440617), np.float32(0.06247636), np.float32(0.073614866), np.float32(0.060008153), np.float32(0.05556571), np.float32(0.060551073), np.float32(0.063485935), np.float32(0.04956731), np.float32(0.05957724), np.float32(0.07384153), np.float32(0.061183613), np.float32(0.057590574), np.float32(0.062091623), np.float32(0.052716054), np.float32(0.048341062), np.float32(0.05088727), np.float32(0.048498403), np.float32(0.044094186), np.float32(0.042558074), np.float32(0.046624962), np.float32(0.043880124), np.float32(0.04754305), np.float32(0.046229754), np.float32(0.049687523), np.float32(0.04708639), np.float32(0.047191564), np.float32(0.04591213), np.float32(0.048234243), np.float32(0.053984992), np.float32(0.057967424), np.float32(0.05901887), np.float32(0.06595219), np.float32(0.07249411), np.float32(0.06746639), np.float32(0.07140064), np.float32(0.078641884), np.float32(0.075863466), np.float32(0.08731624), np.float32(0.08244406), np.float32(0.077015355), np.float32(0.08045361), np.float32(0.08512632), np.float32(0.082593285), np.float32(0.08322548), np.float32(0.08195754), np.float32(0.08179644), np.float32(0.084076844), np.float32(0.07955212), np.float32(0.07710141), np.float32(0.08229309), np.float32(0.07226816), np.float32(0.06482948), np.float32(0.05689374), np.float32(0.060871564), np.float32(0.057967555), np.float32(0.055261213), np.float32(0.051113985), np.float32(0.05347166), np.float32(0.06192063), np.float32(0.06454391), np.float32(0.06649847), np.float32(0.08248319), np.float32(0.09674983), np.float32(0.10233123), np.float32(0.095252156), np.float32(0.10134182), np.float32(0.09353707), np.float32(0.08368739), np.float32(0.08393716), np.float32(0.06964607), np.float32(0.05992773), np.float32(0.058133826), np.float32(0.055031903), np.float32(0.04792586), np.float32(0.05241186), np.float32(0.059048455), np.float32(0.0573906), np.float32(0.049141504), np.float32(0.04477971), np.float32(0.038171314), np.float32(0.031179002), np.float32(0.026416147), np.float32(0.023085944), np.float32(0.019559827), np.float32(0.019136116), np.float32(0.015941571), np.float32(0.0142778), np.float32(0.0135978805), np.float32(0.01469175), np.float32(0.01301108), np.float32(0.0147941755), np.float32(0.014291778), np.float32(0.013599915), np.float32(0.013900307), np.float32(0.015603973), np.float32(0.015484139), np.float32(0.015999213), np.float32(0.016883265), np.float32(0.017513905), np.float32(0.020610278), np.float32(0.022620153), np.float32(0.025703698), np.float32(0.025662813), np.float32(0.031043565), np.float32(0.034652814), np.float32(0.04080711), np.float32(0.045672014), np.float32(0.054432638), np.float32(0.06660748), np.float32(0.07229111), np.float32(0.07760361), np.float32(0.08761385), np.float32(0.096524134), np.float32(0.098235294), np.float32(0.09916585), np.float32(0.10529626), np.float32(0.119124494), np.float32(0.12216424), np.float32(0.1394889), np.float32(0.159334), np.float32(0.18229342), np.float32(0.18468279), np.float32(0.19223729), np.float32(0.20030871), np.float32(0.19686562), np.float32(0.19940169), np.float32(0.21492754), np.float32(0.21478252), np.float32(0.19566147), np.float32(0.19614887), np.float32(0.21798825), np.float32(0.19911614), np.float32(0.21233879), np.float32(0.22400962), np.float32(0.2111639), np.float32(0.18576969), np.float32(0.17732634), np.float32(0.17279637), np.float32(0.16755952), np.float32(0.16784844), np.float32(0.16617848), np.float32(0.16443253), np.float32(0.19182426), np.float32(0.1902173), np.float32(0.19108234), np.float32(0.19785991), np.float32(0.19902447), np.float32(0.17244877), np.float32(0.16151349), np.float32(0.1596064), np.float32(0.1458686), np.float32(0.121100575), np.float32(0.100525685), np.float32(0.08162684), np.float32(0.07466063), np.float32(0.069493644), np.float32(0.06978555), np.float32(0.07821989), np.float32(0.094071016), np.float32(0.11156348), np.float32(0.11992001), np.float32(0.13242961), np.float32(0.1487595), np.float32(0.14995994), np.float32(0.1496839), np.float32(0.12370695), np.float32(0.10778331), np.float32(0.097806185), np.float32(0.09283092), np.float32(0.08425103), np.float32(0.08295433), np.float32(0.080487415), np.float32(0.08536749), np.float32(0.096942246), np.float32(0.13211448), np.float32(0.14362796), np.float32(0.16775104), np.float32(0.21033198), np.float32(0.20220563), np.float32(0.21512225), np.float32(0.2355301), np.float32(0.21985422), np.float32(0.21044834), np.float32(0.20786594), np.float32(0.16715202), np.float32(0.15903799), np.float32(0.121530205), np.float32(0.10472698), np.float32(0.102383085), np.float32(0.11505585), np.float32(0.106676236), np.float32(0.119302996), np.float32(0.13650905), np.float32(0.1387535), np.float32(0.13489713), np.float32(0.14534372), np.float32(0.15503456), np.float32(0.19769885), np.float32(0.17879872), np.float32(0.16678697), np.float32(0.15973821), np.float32(0.15185018), np.float32(0.15827312), np.float32(0.15294595), np.float32(0.14190242), np.float32(0.15386645), np.float32(0.14224946), np.float32(0.13292378), np.float32(0.14251037), np.float32(0.12253039), np.float32(0.09978695), np.float32(0.100329615), np.float32(0.10539686), np.float32(0.10821644), np.float32(0.09732807), np.float32(0.09927009), np.float32(0.109541826), np.float32(0.11510908), np.float32(0.11189396), np.float32(0.11763705), np.float32(0.11508004), np.float32(0.11450631), np.float32(0.11709641), np.float32(0.10495893), np.float32(0.10467759), np.float32(0.10887436), np.float32(0.09903803), np.float32(0.09581993), np.float32(0.10291469), np.float32(0.10445992), np.float32(0.088750854), np.float32(0.088467374), np.float32(0.08442054), np.float32(0.10123511), np.float32(0.09857706), np.float32(0.09193134), np.float32(0.08649044), np.float32(0.09151245), np.float32(0.09778218)], 'MRCLISYLFHSFLIFLKFIRSDVTALTLQEKRKKSRLTGILMKSMANKKNHQQKKSTDGSTMNGNNATATAAATTQNSSQIGQNSNSSHSVTNDNTSSNNASTSTSSITSTTTTTTTVPSSQQSQSQNQYSHQRLSSTSSTSQQTGISKFPAKKAGHNELEKTSNTANSQSGAFKGTTNKDRPKEKEKNTHSGNRQSQVNHNHHHSNHVSGNQQNRKNKNRDHSNQSYRGGYTHNHNNYHSLENAKSSGFLSNSSLSSAGQISASSAPPVSTTPTAIPIFQESKIVQTDPPVEEAKKKKEKPKIKRDEEPMPYKSTDPKNMDSVMAFKEHDEWDKVEFMCELVSFLSPTDLRLLGNCIEGSVRCYNNQMRPVEKTSNCSDPTAGLPQFVCSPPPPPQQVYYFPGIADAALYQTRNAVNSVFVQQHPPGLPPLLGGMQNIMYPPDANFHHSTSCTTPSSSVSVANKDVNNVPVVLSSSVNGISNNIPSDRQQLDSKPNTARGSSGNINQSNTTSPEPEPGSNHISTTAANPAHPTSVTVPQSVPPVPQEPELFLKSVLDLTSYIYTLMAVCSSTNRKSAAKISDYVQNVILREKSQILERIPDELDKITVLQEIGKIVAAMTHHPAITLDDKMKYAALRDGLRAQIETLFRQYYTTQKQLEQSNLVVPSSQAVGDENDTDSDHESEEEFEPLSGVMGSRFESNPVQPSPSVPGTFFIIRFIGRQIEKNDNLFSLEIHWSDGDRTFAQRSRDQLKALQHRLLDEFGQQRSEKYLHQGCTTSYSSFDDDNKKLSASTSTMETFAPNGERIVPRLARDATPAQYVQYINELSDLPARMMLSAVICEEFNGTRAKTEDLLQETREASDGLIYSRWKNPRAKSPVRYFKRNATGSIDPIELPVNMQPFLYSNIPQTQVQTLFPSCSNCGGPHAPKHCEKQTLLSKKGDHRTRSDGEGSQQNGGTSSSNSYAPIHANLPHAVYIENPQAMLGSNHFNHHQQQHIIQNTIFHNGGQFRANGTYEPQIPIAYYHAQGTVQNSNNTGGVNGNSGGGNQNSNF': [np.float32(0.82614833), np.float32(0.8045168), np.float32(0.7983888), np.float32(0.77559626), np.float32(0.7745259), np.float32(0.77078456), np.float32(0.75177085), np.float32(0.73685205), np.float32(0.74236715), np.float32(0.7251011), np.float32(0.72078437), np.float32(0.7262971), np.float32(0.72830397), np.float32(0.73211086), np.float32(0.7313133), np.float32(0.7284174), np.float32(0.7199339), np.float32(0.7159271), np.float32(0.7001305), np.float32(0.6908462), np.float32(0.6890887), np.float32(0.68642634), np.float32(0.6806341), np.float32(0.68814075), np.float32(0.6947846), np.float32(0.7020677), np.float32(0.6908306), np.float32(0.6732379), np.float32(0.68424755), np.float32(0.6713199), np.float32(0.6711204), np.float32(0.6803219), np.float32(0.677945), np.float32(0.6839623), np.float32(0.6940506), np.float32(0.7064511), np.float32(0.72077084), np.float32(0.74144214), np.float32(0.76026404), np.float32(0.7945073), np.float32(0.8105741), np.float32(0.8298296), np.float32(0.8481824), np.float32(0.86027443), np.float32(0.8598743), np.float32(0.84699124), np.float32(0.85921013), np.float32(0.87837714), np.float32(0.87817484), np.float32(0.88798434), np.float32(0.907791), np.float32(0.91417223), np.float32(0.9242195), np.float32(0.93550634), np.float32(0.9386788), np.float32(0.93915296), np.float32(0.94722235), np.float32(0.9510517), np.float32(0.96029645), np.float32(0.96154654), np.float32(0.9671027), np.float32(0.96707505), np.float32(0.9686363), np.float32(0.9691064), np.float32(0.96986896), np.float32(0.9724265), np.float32(0.9728485), np.float32(0.97095764), np.float32(0.97400725), np.float32(0.9757095), np.float32(0.974996), np.float32(0.9753017), np.float32(0.9762007), np.float32(0.9757178), np.float32(0.9750506), np.float32(0.97475964), np.float32(0.9763654), np.float32(0.9759528), np.float32(0.97481096), np.float32(0.9741114), np.float32(0.97271675), np.float32(0.9728765), np.float32(0.9729086), np.float32(0.9732257), np.float32(0.9724873), np.float32(0.9719991), np.float32(0.9724046), np.float32(0.972505), np.float32(0.97257394), np.float32(0.9723955), np.float32(0.9723493), np.float32(0.9725266), np.float32(0.9725471), np.float32(0.97256166), np.float32(0.97301), np.float32(0.97310907), np.float32(0.9738495), np.float32(0.9747138), np.float32(0.9745554), np.float32(0.9751144), np.float32(0.97496027), np.float32(0.97454697), np.float32(0.97456735), np.float32(0.9745583), np.float32(0.9750659), np.float32(0.97508776), np.float32(0.9752524), np.float32(0.97512746), np.float32(0.9752284), np.float32(0.9742522), np.float32(0.9749683), np.float32(0.97444487), np.float32(0.97334766), np.float32(0.9733576), np.float32(0.97321737), np.float32(0.973053), np.float32(0.9733902), np.float32(0.9732431), np.float32(0.9737099), np.float32(0.97266036), np.float32(0.9723097), np.float32(0.97105557), np.float32(0.9718593), np.float32(0.97146815), np.float32(0.9702777), np.float32(0.9695087), np.float32(0.9686063), np.float32(0.9671947), np.float32(0.9650301), np.float32(0.96316636), np.float32(0.96188974), np.float32(0.96332973), np.float32(0.9639555), np.float32(0.9641151), np.float32(0.9651679), np.float32(0.96682125), np.float32(0.96810603), np.float32(0.9699014), np.float32(0.97228765), np.float32(0.9726742), np.float32(0.973477), np.float32(0.9745438), np.float32(0.9756783), np.float32(0.97735596), np.float32(0.97687346), np.float32(0.9772043), np.float32(0.9765425), np.float32(0.9768809), np.float32(0.97711754), np.float32(0.9774122), np.float32(0.97702426), np.float32(0.9769721), np.float32(0.97629344), np.float32(0.976289), np.float32(0.9771434), np.float32(0.9771278), np.float32(0.97665524), np.float32(0.976587), np.float32(0.9764089), np.float32(0.9753582), np.float32(0.9758671), np.float32(0.97538733), np.float32(0.9755122), np.float32(0.97577196), np.float32(0.97575176), np.float32(0.97515535), np.float32(0.9741449), np.float32(0.97399515), np.float32(0.97547215), np.float32(0.9748341), np.float32(0.97492766), np.float32(0.97415066), np.float32(0.9741983), np.float32(0.97490656), np.float32(0.9749894), np.float32(0.97483826), np.float32(0.9759), np.float32(0.97521585), np.float32(0.9743609), np.float32(0.97476643), np.float32(0.97428405), np.float32(0.9739803), np.float32(0.97362524), np.float32(0.9742822), np.float32(0.97401196), np.float32(0.9731031), np.float32(0.97191554), np.float32(0.9712425), np.float32(0.97056615), np.float32(0.9698267), np.float32(0.9689623), np.float32(0.9678581), np.float32(0.96696967), np.float32(0.9679905), np.float32(0.9659792), np.float32(0.96837234), np.float32(0.9680857), np.float32(0.96948785), np.float32(0.9695225), np.float32(0.970225), np.float32(0.9703415), np.float32(0.9712631), np.float32(0.97132504), np.float32(0.9705365), np.float32(0.9712157), np.float32(0.9717307), np.float32(0.971731), np.float32(0.9716916), np.float32(0.97050697), np.float32(0.97192806), np.float32(0.9717084), np.float32(0.97165155), np.float32(0.9705138), np.float32(0.97092056), np.float32(0.9706735), np.float32(0.96931475), np.float32(0.97003126), np.float32(0.9708798), np.float32(0.9716285), np.float32(0.9702331), np.float32(0.970153), np.float32(0.969349), np.float32(0.9695934), np.float32(0.9710716), np.float32(0.9708623), np.float32(0.97098327), np.float32(0.9714263), np.float32(0.97161734), np.float32(0.9728607), np.float32(0.9742089), np.float32(0.9742124), np.float32(0.9734639), np.float32(0.9735888), np.float32(0.9718749), np.float32(0.9736215), np.float32(0.9729906), np.float32(0.9734331), np.float32(0.9728027), np.float32(0.97449046), np.float32(0.97545457), np.float32(0.9741935), np.float32(0.9744606), np.float32(0.9744557), np.float32(0.9755349), np.float32(0.97456455), np.float32(0.9748472), np.float32(0.9760573), np.float32(0.97634095), np.float32(0.9765778), np.float32(0.9773756), np.float32(0.9773974), np.float32(0.97745466), np.float32(0.97787243), np.float32(0.9778061), np.float32(0.97818244), np.float32(0.97866493), np.float32(0.97870195), np.float32(0.9795502), np.float32(0.9796808), np.float32(0.9800392), np.float32(0.98065954), np.float32(0.9812856), np.float32(0.97998595), np.float32(0.97944516), np.float32(0.9795956), np.float32(0.979358), np.float32(0.9784064), np.float32(0.9790115), np.float32(0.9788365), np.float32(0.978777), np.float32(0.9791124), np.float32(0.977824), np.float32(0.9780642), np.float32(0.97731984), np.float32(0.9752622), np.float32(0.9756354), np.float32(0.9749116), np.float32(0.9748241), np.float32(0.97438264), np.float32(0.97461516), np.float32(0.9747088), np.float32(0.97640175), np.float32(0.97523254), np.float32(0.97460055), np.float32(0.9742046), np.float32(0.9750065), np.float32(0.97629035), np.float32(0.9771349), np.float32(0.9778306), np.float32(0.9787895), np.float32(0.9798163), np.float32(0.98058885), np.float32(0.981248), np.float32(0.9812587), np.float32(0.98080724), np.float32(0.98246187), np.float32(0.981793), np.float32(0.98106307), np.float32(0.98025584), np.float32(0.9800474), np.float32(0.9791404), np.float32(0.97934777), np.float32(0.9798741), np.float32(0.9780423), np.float32(0.97677964), np.float32(0.9745256), np.float32(0.9709291), np.float32(0.9700332), np.float32(0.97021145), np.float32(0.9642047), np.float32(0.9655957), np.float32(0.96278167), np.float32(0.9570636), np.float32(0.9469154), np.float32(0.94214463), np.float32(0.93536943), np.float32(0.9228674), np.float32(0.909724), np.float32(0.88961476), np.float32(0.844106), np.float32(0.8468913), np.float32(0.8217396), np.float32(0.7727614), np.float32(0.7552933), np.float32(0.6781096), np.float32(0.61053413), np.float32(0.5622184), np.float32(0.4710036), np.float32(0.40527058), np.float32(0.33207142), np.float32(0.32377535), np.float32(0.26512206), np.float32(0.20266533), np.float32(0.18037693), np.float32(0.15840562), np.float32(0.14398721), np.float32(0.13241997), np.float32(0.13409881), np.float32(0.12648883), np.float32(0.13066903), np.float32(0.12649174), np.float32(0.1174025), np.float32(0.11124005), np.float32(0.11007557), np.float32(0.09488933), np.float32(0.087141536), np.float32(0.07820711), np.float32(0.07745089), np.float32(0.07085479), np.float32(0.06408029), np.float32(0.062354896), np.float32(0.06395583), np.float32(0.063658156), np.float32(0.0631165), np.float32(0.06734963), np.float32(0.07745061), np.float32(0.088753134), np.float32(0.09497614), np.float32(0.10987625), np.float32(0.119079664), np.float32(0.13527536), np.float32(0.1228053), np.float32(0.14740308), np.float32(0.15880205), np.float32(0.17237516), np.float32(0.2116633), np.float32(0.25658396), np.float32(0.31865823), np.float32(0.37755245), np.float32(0.4009049), np.float32(0.46686605), np.float32(0.4613265), np.float32(0.51665443), np.float32(0.53288394), np.float32(0.56064373), np.float32(0.5446933), np.float32(0.58377075), np.float32(0.597706), np.float32(0.6366752), np.float32(0.6402134), np.float32(0.6581869), np.float32(0.6911766), np.float32(0.6676278), np.float32(0.69135475), np.float32(0.7346234), np.float32(0.7695877), np.float32(0.729084), np.float32(0.73258203), np.float32(0.8282698), np.float32(0.9279233), np.float32(0.9217726), np.float32(0.9126941), np.float32(0.9636905), np.float32(0.97325605), np.float32(0.97901696), np.float32(0.96245736), np.float32(0.9718612), np.float32(0.9667), np.float32(0.96154344), np.float32(0.9484578), np.float32(0.95300174), np.float32(0.94708836), np.float32(0.95118964), np.float32(0.9548191), np.float32(0.9612062), np.float32(0.9599784), np.float32(0.9600464), np.float32(0.9570955), np.float32(0.9589241), np.float32(0.96364135), np.float32(0.96130997), np.float32(0.9618623), np.float32(0.95856595), np.float32(0.9476108), np.float32(0.94753885), np.float32(0.9447678), np.float32(0.94499403), np.float32(0.9522543), np.float32(0.9562197), np.float32(0.95596576), np.float32(0.96274954), np.float32(0.96529883), np.float32(0.9639287), np.float32(0.96813005), np.float32(0.9692732), np.float32(0.9683005), np.float32(0.9691927), np.float32(0.97092426), np.float32(0.9724639), np.float32(0.9715362), np.float32(0.9701961), np.float32(0.9721511), np.float32(0.97236204), np.float32(0.97085834), np.float32(0.97049135), np.float32(0.9718674), np.float32(0.97008646), np.float32(0.96591294), np.float32(0.96617293), np.float32(0.9676281), np.float32(0.9674512), np.float32(0.9683954), np.float32(0.9674451), np.float32(0.9683141), np.float32(0.9679207), np.float32(0.96822315), np.float32(0.9697611), np.float32(0.9702922), np.float32(0.97197974), np.float32(0.97059286), np.float32(0.9705396), np.float32(0.9716241), np.float32(0.97302496), np.float32(0.9742492), np.float32(0.9731838), np.float32(0.9729691), np.float32(0.97347087), np.float32(0.9744338), np.float32(0.9746245), np.float32(0.9741141), np.float32(0.9741088), np.float32(0.9729628), np.float32(0.9744641), np.float32(0.9741294), np.float32(0.97470367), np.float32(0.97250915), np.float32(0.97303444), np.float32(0.9736442), np.float32(0.9724215), np.float32(0.9724096), np.float32(0.97106546), np.float32(0.97054404), np.float32(0.9694361), np.float32(0.96966314), np.float32(0.9686857), np.float32(0.9682505), np.float32(0.9669836), np.float32(0.9668843), np.float32(0.96802676), np.float32(0.9680885), np.float32(0.967432), np.float32(0.9664513), np.float32(0.9664179), np.float32(0.96822315), np.float32(0.967481), np.float32(0.9675076), np.float32(0.96789247), np.float32(0.96952474), np.float32(0.97167814), np.float32(0.971575), np.float32(0.9726518), np.float32(0.9730004), np.float32(0.97417235), np.float32(0.97481185), np.float32(0.977266), np.float32(0.9767494), np.float32(0.976498), np.float32(0.9766642), np.float32(0.9765573), np.float32(0.9779906), np.float32(0.97878027), np.float32(0.97959614), np.float32(0.9806309), np.float32(0.9810197), np.float32(0.98032033), np.float32(0.98158276), np.float32(0.9818164), np.float32(0.9819457), np.float32(0.9813219), np.float32(0.9813006), np.float32(0.98120785), np.float32(0.98169345), np.float32(0.9805352), np.float32(0.98125285), np.float32(0.98120636), np.float32(0.9816409), np.float32(0.9819051), np.float32(0.9816711), np.float32(0.98122555), np.float32(0.9809629), np.float32(0.9819204), np.float32(0.9823788), np.float32(0.98274773), np.float32(0.9825042), np.float32(0.9831051), np.float32(0.9835819), np.float32(0.9831443), np.float32(0.98269767), np.float32(0.98221064), np.float32(0.98096114), np.float32(0.97973067), np.float32(0.97843724), np.float32(0.9767935), np.float32(0.97368985), np.float32(0.96979564), np.float32(0.96458155), np.float32(0.9612205), np.float32(0.9492565), np.float32(0.9422259), np.float32(0.93249506), np.float32(0.92112124), np.float32(0.9028477), np.float32(0.8858162), np.float32(0.85256606), np.float32(0.79000914), np.float32(0.72896844), np.float32(0.66762805), np.float32(0.58684176), np.float32(0.50044), np.float32(0.44581205), np.float32(0.38738543), np.float32(0.28017294), np.float32(0.19408363), np.float32(0.16588943), np.float32(0.13587146), np.float32(0.09926331), np.float32(0.08096071), np.float32(0.066817604), np.float32(0.052228805), np.float32(0.044887938), np.float32(0.04142398), np.float32(0.04332652), np.float32(0.043536894), np.float32(0.046845168), np.float32(0.055030443), np.float32(0.05565384), np.float32(0.051708844), np.float32(0.057201505), np.float32(0.066131346), np.float32(0.06273727), np.float32(0.059469786), np.float32(0.06529288), np.float32(0.07652489), np.float32(0.072328284), np.float32(0.074683845), np.float32(0.08153463), np.float32(0.07555694), np.float32(0.076456524), np.float32(0.084396385), np.float32(0.099000566), np.float32(0.10012261), np.float32(0.111521594), np.float32(0.120739184), np.float32(0.1288698), np.float32(0.1260895), np.float32(0.11759133), np.float32(0.13572736), np.float32(0.13959424), np.float32(0.1116522), np.float32(0.11693575), np.float32(0.1428273), np.float32(0.13989858), np.float32(0.12275814), np.float32(0.13349435), np.float32(0.1255104), np.float32(0.11163798), np.float32(0.10859748), np.float32(0.120645165), np.float32(0.12066985), np.float32(0.11859632), np.float32(0.12724306), np.float32(0.11040826), np.float32(0.101888575), np.float32(0.09677975), np.float32(0.09523356), np.float32(0.08863338), np.float32(0.09244587), np.float32(0.08615294), np.float32(0.086976565), np.float32(0.08934321), np.float32(0.085774414), np.float32(0.0726109), np.float32(0.079300605), np.float32(0.09180386), np.float32(0.10912107), np.float32(0.09806433), np.float32(0.11958369), np.float32(0.12410163), np.float32(0.11834867), np.float32(0.15914491), np.float32(0.14016582), np.float32(0.13732892), np.float32(0.14406651), np.float32(0.14436723), np.float32(0.14677915), np.float32(0.14524744), np.float32(0.16474348), np.float32(0.16898903), np.float32(0.183088), np.float32(0.17776605), np.float32(0.1592702), np.float32(0.15930271), np.float32(0.16480184), np.float32(0.13564263), np.float32(0.11249317), np.float32(0.1232548), np.float32(0.100882515), np.float32(0.0797394), np.float32(0.08275426), np.float32(0.08526731), np.float32(0.07469119), np.float32(0.07413536), np.float32(0.08583636), np.float32(0.07811653), np.float32(0.07445776), np.float32(0.0822193), np.float32(0.08646984), np.float32(0.087914035), np.float32(0.09487742), np.float32(0.10756606), np.float32(0.11232638), np.float32(0.11077079), np.float32(0.12347514), np.float32(0.15151615), np.float32(0.15700668), np.float32(0.17483962), np.float32(0.22567065), np.float32(0.309397), np.float32(0.35421816), np.float32(0.39016223), np.float32(0.47132805), np.float32(0.5846801), np.float32(0.649484), np.float32(0.6753176), np.float32(0.7297301), np.float32(0.7710416), np.float32(0.7929012), np.float32(0.8389957), np.float32(0.8659228), np.float32(0.8753762), np.float32(0.8929834), np.float32(0.92425054), np.float32(0.93120575), np.float32(0.93911344), np.float32(0.94571495), np.float32(0.95188344), np.float32(0.9572603), np.float32(0.96347934), np.float32(0.96741956), np.float32(0.9687834), np.float32(0.9634468), np.float32(0.96187025), np.float32(0.95548034), np.float32(0.94925785), np.float32(0.95272464), np.float32(0.9527191), np.float32(0.9529889), np.float32(0.9501505), np.float32(0.9497515), np.float32(0.9469058), np.float32(0.9468038), np.float32(0.9341349), np.float32(0.9385185), np.float32(0.9434126), np.float32(0.9356734), np.float32(0.89930797), np.float32(0.8902196), np.float32(0.875599), np.float32(0.7942924), np.float32(0.75756675), np.float32(0.71874285), np.float32(0.6463729), np.float32(0.5644873), np.float32(0.46552557), np.float32(0.40196094), np.float32(0.3369261), np.float32(0.28132394), np.float32(0.25615734), np.float32(0.18590944), np.float32(0.16222197), np.float32(0.1642536), np.float32(0.1592632), np.float32(0.13958228), np.float32(0.14715552), np.float32(0.14823493), np.float32(0.13502176), np.float32(0.13203467), np.float32(0.11591282), np.float32(0.10301951), np.float32(0.09385779), np.float32(0.07968345), np.float32(0.07102906), np.float32(0.07801131), np.float32(0.06915207), np.float32(0.06996091), np.float32(0.07192124), np.float32(0.074278094), np.float32(0.08288973), np.float32(0.09161047), np.float32(0.10331053), np.float32(0.111847214), np.float32(0.1269968), np.float32(0.13257498), np.float32(0.13880503), np.float32(0.1443157), np.float32(0.15230736), np.float32(0.1562735), np.float32(0.16115484), np.float32(0.16263145), np.float32(0.15781854), np.float32(0.13867056), np.float32(0.13681307), np.float32(0.15178509), np.float32(0.147405), np.float32(0.13174188), np.float32(0.16924685), np.float32(0.18958086), np.float32(0.1679723), np.float32(0.16349827), np.float32(0.1590431), np.float32(0.15550938), np.float32(0.14747633), np.float32(0.14754805), np.float32(0.14809105), np.float32(0.1509014), np.float32(0.15387855), np.float32(0.15147546), np.float32(0.16396438), np.float32(0.16524342), np.float32(0.16398646), np.float32(0.18738428), np.float32(0.19995241), np.float32(0.22416323), np.float32(0.28631645), np.float32(0.2910689), np.float32(0.3078072), np.float32(0.3325884), np.float32(0.35188472), np.float32(0.36806136), np.float32(0.31635803), np.float32(0.38048667), np.float32(0.46647474), np.float32(0.47981882), np.float32(0.5517063), np.float32(0.5661894), np.float32(0.59009343), np.float32(0.6268257), np.float32(0.6764967), np.float32(0.6802562), np.float32(0.7028914), np.float32(0.7206869), np.float32(0.70697856), np.float32(0.7129537), np.float32(0.6843967), np.float32(0.6714385), np.float32(0.6414824), np.float32(0.6076258), np.float32(0.66800684), np.float32(0.62158674), np.float32(0.58727133), np.float32(0.607379), np.float32(0.7074809), np.float32(0.65767014), np.float32(0.67232865), np.float32(0.6571311), np.float32(0.52863896), np.float32(0.4582449), np.float32(0.45290095), np.float32(0.43985885), np.float32(0.3772758), np.float32(0.34626275), np.float32(0.33739507), np.float32(0.33099344), np.float32(0.3084935), np.float32(0.24984866), np.float32(0.24589103), np.float32(0.24415562), np.float32(0.22144143), np.float32(0.1833072), np.float32(0.16922407), np.float32(0.16633756), np.float32(0.15330787), np.float32(0.13831669), np.float32(0.1564757), np.float32(0.15956023), np.float32(0.13533638), np.float32(0.12581469), np.float32(0.12054972), np.float32(0.10639371), np.float32(0.107713066), np.float32(0.11090368), np.float32(0.10960079), np.float32(0.10036063), np.float32(0.0965307), np.float32(0.08978157), np.float32(0.07468691), np.float32(0.07127171), np.float32(0.067804724), np.float32(0.06895732), np.float32(0.06412149), np.float32(0.06479243), np.float32(0.062285278), np.float32(0.06736646), np.float32(0.07232256), np.float32(0.071660005), np.float32(0.08806953), np.float32(0.100652255), np.float32(0.093993954), np.float32(0.10004967), np.float32(0.123316534), np.float32(0.11482893), np.float32(0.11401784), np.float32(0.1248199), np.float32(0.12768836), np.float32(0.14752261), np.float32(0.15950058), np.float32(0.174629), np.float32(0.17626482), np.float32(0.24344093), np.float32(0.26320565), np.float32(0.2581772), np.float32(0.32683876), np.float32(0.4301635), np.float32(0.4244664), np.float32(0.4101513), np.float32(0.3748802), np.float32(0.46470276), np.float32(0.44157356), np.float32(0.38869926), np.float32(0.4139305), np.float32(0.45666853), np.float32(0.48922923), np.float32(0.5164714), np.float32(0.55417407), np.float32(0.66136396), np.float32(0.6761757), np.float32(0.7048663), np.float32(0.7565654), np.float32(0.7763532), np.float32(0.7849514), np.float32(0.8312282), np.float32(0.8672365), np.float32(0.8801389), np.float32(0.9020164), np.float32(0.917114), np.float32(0.921929), np.float32(0.912594), np.float32(0.9222216), np.float32(0.9195743), np.float32(0.9054716), np.float32(0.89005685), np.float32(0.83251464), np.float32(0.797582), np.float32(0.7840861), np.float32(0.79550433), np.float32(0.87774885), np.float32(0.9394959), np.float32(0.9219775), np.float32(0.9284115), np.float32(0.9221643), np.float32(0.92910147), np.float32(0.8733978), np.float32(0.86773807), np.float32(0.8747176), np.float32(0.8894214), np.float32(0.84765196), np.float32(0.8674048), np.float32(0.8550814), np.float32(0.8912753), np.float32(0.84451586), np.float32(0.83619887), np.float32(0.76789206), np.float32(0.7144721), np.float32(0.76844853), np.float32(0.46017715), np.float32(0.36306414), np.float32(0.34938943), np.float32(0.33789307), np.float32(0.35934076), np.float32(0.45476076), np.float32(0.38812068), np.float32(0.410515), np.float32(0.48577052), np.float32(0.58356714), np.float32(0.522091), np.float32(0.55139774), np.float32(0.6002034), np.float32(0.6172661), np.float32(0.6095109), np.float32(0.61193323), np.float32(0.64317477), np.float32(0.6460661), np.float32(0.64922214), np.float32(0.6646689), np.float32(0.7074402), np.float32(0.7215565), np.float32(0.74845004), np.float32(0.79062223), np.float32(0.83315676), np.float32(0.84026194), np.float32(0.8783041), np.float32(0.91682696), np.float32(0.9298273), np.float32(0.92983335), np.float32(0.94004375), np.float32(0.93780077), np.float32(0.9440438), np.float32(0.9519879), np.float32(0.9573158), np.float32(0.9605954), np.float32(0.964287), np.float32(0.9664699), np.float32(0.9683391), np.float32(0.9725427), np.float32(0.9732746), np.float32(0.97338593), np.float32(0.97420913), np.float32(0.9748409), np.float32(0.9753152), np.float32(0.975817), np.float32(0.97826546), np.float32(0.9779854), np.float32(0.97807145), np.float32(0.9793777), np.float32(0.9792271), np.float32(0.9797223), np.float32(0.97963953), np.float32(0.9795929), np.float32(0.9785871), np.float32(0.9785679), np.float32(0.9768073), np.float32(0.9774305), np.float32(0.9751077), np.float32(0.97336155), np.float32(0.9746685), np.float32(0.97469056), np.float32(0.9736371), np.float32(0.9715722), np.float32(0.9710688), np.float32(0.9713814), np.float32(0.97015667), np.float32(0.97092843), np.float32(0.9717021), np.float32(0.9697159), np.float32(0.9679009), np.float32(0.9674115), np.float32(0.9638853), np.float32(0.9643273), np.float32(0.9616623), np.float32(0.95999616), np.float32(0.9559529), np.float32(0.95385695), np.float32(0.94681525), np.float32(0.942395), np.float32(0.9435756), np.float32(0.9347152), np.float32(0.92548), np.float32(0.9227586), np.float32(0.916713), np.float32(0.9194185), np.float32(0.9199074), np.float32(0.913773), np.float32(0.9125818), np.float32(0.9042904), np.float32(0.8931566), np.float32(0.87897146), np.float32(0.8739047), np.float32(0.86498404), np.float32(0.8911141), np.float32(0.8943034), np.float32(0.9370838), np.float32(0.9444097), np.float32(0.952882), np.float32(0.9553964), np.float32(0.9553182), np.float32(0.95541996), np.float32(0.9588389), np.float32(0.9631301), np.float32(0.9611236), np.float32(0.9596584), np.float32(0.96409667), np.float32(0.96685547), np.float32(0.9679195), np.float32(0.9677825), np.float32(0.9679204), np.float32(0.9670806), np.float32(0.96626675), np.float32(0.96843857), np.float32(0.9688861), np.float32(0.96635646), np.float32(0.96589327), np.float32(0.96526283), np.float32(0.9663708), np.float32(0.9673565), np.float32(0.9675514), np.float32(0.9697934), np.float32(0.96974874), np.float32(0.97086763), np.float32(0.97173506), np.float32(0.97028494), np.float32(0.9721376), np.float32(0.97280574), np.float32(0.9732354), np.float32(0.9749653), np.float32(0.97577924), np.float32(0.97595924), np.float32(0.9768722), np.float32(0.97764367), np.float32(0.97860354), np.float32(0.9789509), np.float32(0.98027337), np.float32(0.98028594), np.float32(0.9821363), np.float32(0.9808523), np.float32(0.9781426), np.float32(0.97692114), np.float32(0.9751532), np.float32(0.9822547), np.float32(0.9748589), np.float32(0.97326976), np.float32(0.97314227), np.float32(0.97476846)], 'MSDINFMVVDGSLADLVAELTAYIETLGCDELEANCQRALAAGEEPKVFELITQQLPLLNKSSEQQFESVWQLCLHVFSFSESFEWVDAVLKAISGHSNLPRSFNGPAAAGQAVVAVLASLFNMLSSSHDDAQLANTLLAALTTAEETGNLHLLAGQLKSDQTVTWINTWQIEADVRDQLIAKIYSALVQLDEPAKALALLVAAVGNTQTSTFPMTCKLVQQALKSDHVYDFGSILALEPVEDLKTTEQRLFELLTTVASGEVAKMQSLAAGDAKSLIEENDFDAESLLAKTRVIALANLAAESPEIEYSIIAKNLDVSLDTVELWVIDTIRAGLVEGRLSQTKQSFAVHRAQKSGPIAKADWEVISQKLDVWKKSINDVLHVVKQARENANAQKRKIAA': [np.float32(0.2435979), np.float32(0.24367751), np.float32(0.236036), np.float32(0.1840787), np.float32(0.14724657), np.float32(0.123178564), np.float32(0.11423187), np.float32(0.12027747), np.float32(0.10393646), np.float32(0.092484295), np.float32(0.09215172), np.float32(0.07916791), np.float32(0.06646155), np.float32(0.074930966), np.float32(0.07934482), np.float32(0.07333293), np.float32(0.075842775), np.float32(0.07779831), np.float32(0.09308749), np.float32(0.10011075), np.float32(0.09731984), np.float32(0.109443955), np.float32(0.112596974), np.float32(0.120821364), np.float32(0.10423341), np.float32(0.12275471), np.float32(0.13988465), np.float32(0.13371977), np.float32(0.13932747), np.float32(0.14898275), np.float32(0.15095542), np.float32(0.15077633), np.float32(0.17161676), np.float32(0.19093652), np.float32(0.19985966), np.float32(0.20517722), np.float32(0.20591855), np.float32(0.18048024), np.float32(0.17278138), np.float32(0.17331642), np.float32(0.15316784), np.float32(0.14998876), np.float32(0.1534389), np.float32(0.14370856), np.float32(0.13885583), np.float32(0.14316857), np.float32(0.14815114), np.float32(0.14937349), np.float32(0.1676534), np.float32(0.19233038), np.float32(0.19326682), np.float32(0.19586408), np.float32(0.20792493), np.float32(0.21545222), np.float32(0.19142804), np.float32(0.16618085), np.float32(0.15386471), np.float32(0.14734006), np.float32(0.114760764), np.float32(0.101113394), np.float32(0.10728784), np.float32(0.10470009), np.float32(0.09233314), np.float32(0.08833186), np.float32(0.0934885), np.float32(0.08706559), np.float32(0.0720411), np.float32(0.06737563), np.float32(0.07109173), np.float32(0.063912794), np.float32(0.058179874), np.float32(0.054360736), np.float32(0.049137104), np.float32(0.045768265), np.float32(0.03780169), np.float32(0.033150885), np.float32(0.031393643), np.float32(0.026019996), np.float32(0.02440597), np.float32(0.023440756), np.float32(0.023810389), np.float32(0.02409846), np.float32(0.022963556), np.float32(0.024377085), np.float32(0.02531724), np.float32(0.027933411), np.float32(0.033400238), np.float32(0.04002785), np.float32(0.043363694), np.float32(0.048410174), np.float32(0.057982214), np.float32(0.06496411), np.float32(0.071900666), np.float32(0.07639695), np.float32(0.076253325), np.float32(0.086000584), np.float32(0.09453071), np.float32(0.098557636), np.float32(0.10305254), np.float32(0.108951904), np.float32(0.10920702), np.float32(0.1023753), np.float32(0.10352165), np.float32(0.10015124), np.float32(0.0950188), np.float32(0.09009432), np.float32(0.083561175), np.float32(0.07330356), np.float32(0.06570915), np.float32(0.054650325), np.float32(0.045016546), np.float32(0.041701388), np.float32(0.040600747), np.float32(0.03334753), np.float32(0.029894926), np.float32(0.030220771), np.float32(0.031709187), np.float32(0.031369947), np.float32(0.032818425), np.float32(0.03354232), np.float32(0.032798678), np.float32(0.035486486), np.float32(0.03516707), np.float32(0.034776136), np.float32(0.034781467), np.float32(0.038779136), np.float32(0.038673684), np.float32(0.041279413), np.float32(0.045529235), np.float32(0.046063457), np.float32(0.044223163), np.float32(0.04505425), np.float32(0.047181766), np.float32(0.04730938), np.float32(0.05227792), np.float32(0.054558054), np.float32(0.05874819), np.float32(0.063018024), np.float32(0.06415357), np.float32(0.058950014), np.float32(0.057775833), np.float32(0.051412683), np.float32(0.04529151), np.float32(0.044633165), np.float32(0.04059146), np.float32(0.038721837), np.float32(0.04074082), np.float32(0.05177773), np.float32(0.051358875), np.float32(0.0627258), np.float32(0.07727647), np.float32(0.08799748), np.float32(0.081740156), np.float32(0.09481412), np.float32(0.10212165), np.float32(0.0963068), np.float32(0.09528838), np.float32(0.096071795), np.float32(0.08561079), np.float32(0.080337584), np.float32(0.07523518), np.float32(0.07476506), np.float32(0.07335247), np.float32(0.083213985), np.float32(0.07966347), np.float32(0.07853412), np.float32(0.087678336), np.float32(0.094032966), np.float32(0.08648277), np.float32(0.07442522), np.float32(0.077770755), np.float32(0.077217035), np.float32(0.061930586), np.float32(0.05037278), np.float32(0.047804292), np.float32(0.045025498), np.float32(0.041817985), np.float32(0.042043187), np.float32(0.047413684), np.float32(0.04853788), np.float32(0.052573927), np.float32(0.055311672), np.float32(0.056738097), np.float32(0.052042518), np.float32(0.057670258), np.float32(0.054772675), np.float32(0.05082003), np.float32(0.04796962), np.float32(0.04940603), np.float32(0.046979304), np.float32(0.04197328), np.float32(0.035016138), np.float32(0.03785309), np.float32(0.04017016), np.float32(0.03722255), np.float32(0.039929647), np.float32(0.050369587), np.float32(0.05763338), np.float32(0.05842336), np.float32(0.06208982), np.float32(0.06947712), np.float32(0.0672443), np.float32(0.06533832), np.float32(0.06771745), np.float32(0.056578327), np.float32(0.046571534), np.float32(0.048435465), np.float32(0.043899942), np.float32(0.03565068), np.float32(0.03937022), np.float32(0.04648551), np.float32(0.04654502), np.float32(0.04461501), np.float32(0.05880714), np.float32(0.069659546), np.float32(0.07681896), np.float32(0.088102564), np.float32(0.09262961), np.float32(0.09422095), np.float32(0.092630126), np.float32(0.087264284), np.float32(0.07965999), np.float32(0.07162203), np.float32(0.06411969), np.float32(0.05832643), np.float32(0.06256093), np.float32(0.05791719), np.float32(0.060205262), np.float32(0.06984982), np.float32(0.07638637), np.float32(0.07760641), np.float32(0.08788483), np.float32(0.09833503), np.float32(0.11346833), np.float32(0.120654315), np.float32(0.12091095), np.float32(0.12522487), np.float32(0.12014106), np.float32(0.11216317), np.float32(0.09124471), np.float32(0.0829265), np.float32(0.08918972), np.float32(0.08142781), np.float32(0.07055706), np.float32(0.07214399), np.float32(0.07425787), np.float32(0.06948005), np.float32(0.07070015), np.float32(0.07690147), np.float32(0.07900777), np.float32(0.08003675), np.float32(0.07356219), np.float32(0.07134589), np.float32(0.075287074), np.float32(0.06394161), np.float32(0.061995666), np.float32(0.07086947), np.float32(0.06603677), np.float32(0.064083666), np.float32(0.06724538), np.float32(0.08309607), np.float32(0.088322304), np.float32(0.086723514), np.float32(0.114309534), np.float32(0.13118441), np.float32(0.13158041), np.float32(0.1477916), np.float32(0.1815993), np.float32(0.19921122), np.float32(0.20914637), np.float32(0.25535652), np.float32(0.24421564), np.float32(0.24657553), np.float32(0.23926593), np.float32(0.2562424), np.float32(0.24564247), np.float32(0.22325607), np.float32(0.21500473), np.float32(0.20799623), np.float32(0.19999374), np.float32(0.18627757), np.float32(0.16315375), np.float32(0.146158), np.float32(0.12669794), np.float32(0.1068502), np.float32(0.09462644), np.float32(0.09027872), np.float32(0.07796473), np.float32(0.07293523), np.float32(0.07637806), np.float32(0.0812761), np.float32(0.086796075), np.float32(0.082613066), np.float32(0.0864764), np.float32(0.088251375), np.float32(0.08291842), np.float32(0.08723611), np.float32(0.08048872), np.float32(0.06553472), np.float32(0.06301863), np.float32(0.061012227), np.float32(0.06307319), np.float32(0.07173603), np.float32(0.07161146), np.float32(0.07133255), np.float32(0.08754923), np.float32(0.092710964), np.float32(0.100631796), np.float32(0.10323293), np.float32(0.12231119), np.float32(0.12813208), np.float32(0.1225445), np.float32(0.1289302), np.float32(0.12633172), np.float32(0.11440227), np.float32(0.09599211), np.float32(0.08634969), np.float32(0.07094827), np.float32(0.06081829), np.float32(0.06299843), np.float32(0.06336391), np.float32(0.07104828), np.float32(0.07126617), np.float32(0.070916295), np.float32(0.07293102), np.float32(0.08321817), np.float32(0.085716076), np.float32(0.08267233), np.float32(0.09010283), np.float32(0.08647989), np.float32(0.100143775), np.float32(0.09825061), np.float32(0.108530715), np.float32(0.122250326), np.float32(0.11659919), np.float32(0.11929928), np.float32(0.12291234), np.float32(0.12378874), np.float32(0.1317605), np.float32(0.14911981), np.float32(0.16879112), np.float32(0.18805581), np.float32(0.21654159), np.float32(0.2554018), np.float32(0.25656122), np.float32(0.27970648), np.float32(0.27911276), np.float32(0.298521), np.float32(0.34210852), np.float32(0.33586216), np.float32(0.331931), np.float32(0.3199058), np.float32(0.32751474), np.float32(0.31825835), np.float32(0.2827784), np.float32(0.26386827), np.float32(0.28907546), np.float32(0.2915257), np.float32(0.26669753), np.float32(0.30173144), np.float32(0.30826476), np.float32(0.27518126), np.float32(0.29569653), np.float32(0.30826822), np.float32(0.29698178), np.float32(0.21816817), np.float32(0.21089126), np.float32(0.20377412), np.float32(0.20096703), np.float32(0.18355517), np.float32(0.2060301), np.float32(0.18838616), np.float32(0.15163009), np.float32(0.15001617), np.float32(0.16808076), np.float32(0.17129032), np.float32(0.19267246), np.float32(0.22897038), np.float32(0.28092122), np.float32(0.290199), np.float32(0.29624143), np.float32(0.29440373), np.float32(0.3292167), np.float32(0.3707348), np.float32(0.38609332), np.float32(0.4140231), np.float32(0.44921896), np.float32(0.46663305), np.float32(0.49651822), np.float32(0.55167633), np.float32(0.5040317), np.float32(0.53984284), np.float32(0.6142392), np.float32(0.6563653), np.float32(0.6383637), np.float32(0.66004324), np.float32(0.6679005), np.float32(0.63720787), np.float32(0.0029331439), np.float32(0.0029560793)], 'MIVRELGFEMKAQPSDRLKTEEELAKEEQERLQKLEADRLHRMHGKDEHENKKKPKHMSADDLADGFILDKDDRRLLSYKDGKINVGNEEKEGGNEEESESEEESEGEPTREDGEEAIVEEDDATDSPSDLESDMGSEEEVTADEDQKKKHKGNENKLQSEKEQNAKIEAAKSELPYTFTVPESCEKLKSLLFGRIIEEQLVILERIQKCNHPSLAVGNKAKLEKLFGFLLEYIGELATVEPPELKMIDKLVLPLYSLCQMFPEAASNSVKFVLQDAAHDMEEMIEVKGRATFPKLDMLIYLKITAILFPTSDFWHPVVTPAFVYMSQLLTKCQVMTLQDVVKGLFVCCLFLEYVSLSQRFIPELINFLLGILHIAVPQKRTQGYTLVHPFRSGGKNSELLLVCDKKNMETWQKQNLPLSIVTRLKESSKTEMNHFRLSCLAVCLDLIKKCASLYGSLSSFHEIMLPIRVLLTEHIPVSEYPKQLQELHQNALKEIEDKEKHYMPLVCEKKKPVPLKLYTPKIVKVLEFGRKQGGSKEEQERRRLIHKHKREFKGAVREIRKDNQFLARMQLSEIMERDSDRKRKVKHLFNSLATQEGEWKAMKRKKFKN': [np.float32(0.8558914), np.float32(0.8994305), np.float32(0.89826256), np.float32(0.8979412), np.float32(0.9045392), np.float32(0.8916179), np.float32(0.8587904), np.float32(0.8452479), np.float32(0.8163004), np.float32(0.7715883), np.float32(0.7419212), np.float32(0.7192248), np.float32(0.68389887), np.float32(0.6399875), np.float32(0.6376619), np.float32(0.6275363), np.float32(0.62489563), np.float32(0.6205646), np.float32(0.6155973), np.float32(0.6165347), np.float32(0.62085277), np.float32(0.6373953), np.float32(0.6702416), np.float32(0.64347935), np.float32(0.63871294), np.float32(0.624465), np.float32(0.62809527), np.float32(0.61104906), np.float32(0.5862667), np.float32(0.5968654), np.float32(0.6046054), np.float32(0.61105937), np.float32(0.61121666), np.float32(0.595316), np.float32(0.61220866), np.float32(0.5911763), np.float32(0.6159586), np.float32(0.65735906), np.float32(0.6723026), np.float32(0.7062283), np.float32(0.74317974), np.float32(0.7695123), np.float32(0.79076505), np.float32(0.80234337), np.float32(0.82307214), np.float32(0.8356316), np.float32(0.8395343), np.float32(0.85167646), np.float32(0.86512935), np.float32(0.88275063), np.float32(0.8979474), np.float32(0.9153459), np.float32(0.92741126), np.float32(0.93558985), np.float32(0.94398695), np.float32(0.9540061), np.float32(0.95502746), np.float32(0.9610278), np.float32(0.9539679), np.float32(0.95319134), np.float32(0.94805986), np.float32(0.9460411), np.float32(0.9456864), np.float32(0.9469526), np.float32(0.9413967), np.float32(0.9325328), np.float32(0.91926366), np.float32(0.9113631), np.float32(0.917258), np.float32(0.9159058), np.float32(0.92401475), np.float32(0.93143886), np.float32(0.92893416), np.float32(0.93213737), np.float32(0.93615556), np.float32(0.9287263), np.float32(0.9345523), np.float32(0.931282), np.float32(0.9311543), np.float32(0.9304826), np.float32(0.93273956), np.float32(0.9358578), np.float32(0.9394159), np.float32(0.94588196), np.float32(0.9530579), np.float32(0.95534384), np.float32(0.96262246), np.float32(0.9633916), np.float32(0.96611375), np.float32(0.9678426), np.float32(0.9725821), np.float32(0.9753044), np.float32(0.9776719), np.float32(0.9786695), np.float32(0.9800836), np.float32(0.9806686), np.float32(0.98167), np.float32(0.9816804), np.float32(0.981729), np.float32(0.9822958), np.float32(0.98265505), np.float32(0.98270065), np.float32(0.9827151), np.float32(0.98283005), np.float32(0.98269075), np.float32(0.98190445), np.float32(0.98188305), np.float32(0.9819806), np.float32(0.98203605), np.float32(0.98196685), np.float32(0.98179436), np.float32(0.9823798), np.float32(0.9820869), np.float32(0.98300123), np.float32(0.9832734), np.float32(0.98216265), np.float32(0.9824808), np.float32(0.98189765), np.float32(0.9811932), np.float32(0.98154205), np.float32(0.981365), np.float32(0.9809857), np.float32(0.98056453), np.float32(0.9804315), np.float32(0.9801145), np.float32(0.9796092), np.float32(0.9807134), np.float32(0.9804001), np.float32(0.97973377), np.float32(0.9800699), np.float32(0.9803263), np.float32(0.98053414), np.float32(0.9808153), np.float32(0.9807613), np.float32(0.9799352), np.float32(0.97876656), np.float32(0.97819227), np.float32(0.9782884), np.float32(0.977486), np.float32(0.976611), np.float32(0.9769184), np.float32(0.9760401), np.float32(0.97492504), np.float32(0.97284), np.float32(0.9726955), np.float32(0.9729024), np.float32(0.9711737), np.float32(0.967996), np.float32(0.9671725), np.float32(0.9654287), np.float32(0.9641595), np.float32(0.9588198), np.float32(0.9452479), np.float32(0.94022113), np.float32(0.93523407), np.float32(0.9310836), np.float32(0.91843), np.float32(0.91451925), np.float32(0.9109969), np.float32(0.90508986), np.float32(0.89535767), np.float32(0.88501245), np.float32(0.8766733), np.float32(0.8394679), np.float32(0.78587234), np.float32(0.77762926), np.float32(0.74365157), np.float32(0.71015614), np.float32(0.7154695), np.float32(0.6407732), np.float32(0.60468304), np.float32(0.58843535), np.float32(0.55699325), np.float32(0.48574916), np.float32(0.47717476), np.float32(0.4878921), np.float32(0.44854137), np.float32(0.4263505), np.float32(0.412468), np.float32(0.39131847), np.float32(0.38280165), np.float32(0.3581396), np.float32(0.32343835), np.float32(0.30806804), np.float32(0.24580307), np.float32(0.21005727), np.float32(0.17425804), np.float32(0.16527487), np.float32(0.1146744), np.float32(0.09659443), np.float32(0.092714794), np.float32(0.0761991), np.float32(0.065818824), np.float32(0.067096554), np.float32(0.066146016), np.float32(0.056517083), np.float32(0.059572022), np.float32(0.06851022), np.float32(0.06264116), np.float32(0.061308667), np.float32(0.067921266), np.float32(0.06960819), np.float32(0.07108208), np.float32(0.07526666), np.float32(0.08384008), np.float32(0.08722517), np.float32(0.09020562), np.float32(0.08743925), np.float32(0.096897416), np.float32(0.10722724), np.float32(0.10882186), np.float32(0.091889195), np.float32(0.10765489), np.float32(0.13360636), np.float32(0.10621222), np.float32(0.10288812), np.float32(0.11166185), np.float32(0.106476), np.float32(0.092279546), np.float32(0.092680365), np.float32(0.09428311), np.float32(0.07684906), np.float32(0.06931432), np.float32(0.05754786), np.float32(0.056313), np.float32(0.049661122), np.float32(0.04838593), np.float32(0.05383871), np.float32(0.05131501), np.float32(0.05080589), np.float32(0.05365167), np.float32(0.0583468), np.float32(0.05952905), np.float32(0.056403395), np.float32(0.05961735), np.float32(0.06587029), np.float32(0.056996197), np.float32(0.056451544), np.float32(0.06803038), np.float32(0.06949127), np.float32(0.06138132), np.float32(0.06299474), np.float32(0.07394879), np.float32(0.08045593), np.float32(0.06748398), np.float32(0.069212146), np.float32(0.07086639), np.float32(0.06518632), np.float32(0.063651174), np.float32(0.07021702), np.float32(0.061522547), np.float32(0.05659445), np.float32(0.06195377), np.float32(0.059483178), np.float32(0.050494414), np.float32(0.04433658), np.float32(0.0467687), np.float32(0.051430922), np.float32(0.041738763), np.float32(0.043305177), np.float32(0.048024584), np.float32(0.044953555), np.float32(0.039975744), np.float32(0.047613434), np.float32(0.05251711), np.float32(0.052003715), np.float32(0.053871915), np.float32(0.06380279), np.float32(0.06728384), np.float32(0.06641444), np.float32(0.077658445), np.float32(0.08928677), np.float32(0.078732334), np.float32(0.07284504), np.float32(0.08584489), np.float32(0.088417515), np.float32(0.078246035), np.float32(0.084019385), np.float32(0.09271756), np.float32(0.092258014), np.float32(0.09418254), np.float32(0.09799211), np.float32(0.11144129), np.float32(0.11421886), np.float32(0.11324319), np.float32(0.118772686), np.float32(0.117816046), np.float32(0.10870522), np.float32(0.084789634), np.float32(0.08210007), np.float32(0.0754746), np.float32(0.07204601), np.float32(0.06810349), np.float32(0.068076484), np.float32(0.06979394), np.float32(0.07243009), np.float32(0.07563942), np.float32(0.06723412), np.float32(0.06698066), np.float32(0.071562774), np.float32(0.05714781), np.float32(0.06098214), np.float32(0.05252325), np.float32(0.052220576), np.float32(0.048154075), np.float32(0.053571098), np.float32(0.051211253), np.float32(0.037091542), np.float32(0.037794944), np.float32(0.034995772), np.float32(0.038537674), np.float32(0.047740307), np.float32(0.05278358), np.float32(0.061497536), np.float32(0.07340067), np.float32(0.06984847), np.float32(0.066647306), np.float32(0.07338705), np.float32(0.067187764), np.float32(0.06707468), np.float32(0.07043774), np.float32(0.06674275), np.float32(0.065263264), np.float32(0.063374326), np.float32(0.06486644), np.float32(0.06880814), np.float32(0.070209585), np.float32(0.066200614), np.float32(0.060702972), np.float32(0.057582382), np.float32(0.052237984), np.float32(0.05600609), np.float32(0.057571746), np.float32(0.054492183), np.float32(0.0511406), np.float32(0.054112524), np.float32(0.05972199), np.float32(0.057678677), np.float32(0.06320591), np.float32(0.06500496), np.float32(0.052235816), np.float32(0.05139055), np.float32(0.05954723), np.float32(0.050317995), np.float32(0.0420192), np.float32(0.041645974), np.float32(0.042143177), np.float32(0.043350786), np.float32(0.048438147), np.float32(0.052689787), np.float32(0.054130416), np.float32(0.049690794), np.float32(0.055926755), np.float32(0.052522007), np.float32(0.064005315), np.float32(0.055704996), np.float32(0.0633389), np.float32(0.07114419), np.float32(0.053167164), np.float32(0.047367938), np.float32(0.048675537), np.float32(0.053392388), np.float32(0.05649954), np.float32(0.05290549), np.float32(0.051676128), np.float32(0.05192), np.float32(0.050037365), np.float32(0.05917309), np.float32(0.0605054), np.float32(0.0705063), np.float32(0.06519917), np.float32(0.065044865), np.float32(0.054809734), np.float32(0.06397229), np.float32(0.07904298), np.float32(0.07179062), np.float32(0.08928953), np.float32(0.10031456), np.float32(0.1182227), np.float32(0.12617044), np.float32(0.13907938), np.float32(0.1630148), np.float32(0.21601686), np.float32(0.2163382), np.float32(0.25317302), np.float32(0.30970347), np.float32(0.30717888), np.float32(0.35596916), np.float32(0.40180036), np.float32(0.51648986), np.float32(0.5237606), np.float32(0.5433684), np.float32(0.5036244), np.float32(0.5170144), np.float32(0.5234299), np.float32(0.4863101), np.float32(0.5526278), np.float32(0.47809952), np.float32(0.40755436), np.float32(0.31788796), np.float32(0.27575526), np.float32(0.2758222), np.float32(0.21968815), np.float32(0.20590788), np.float32(0.19828421), np.float32(0.17348066), np.float32(0.16312146), np.float32(0.14508721), np.float32(0.11853768), np.float32(0.11018618), np.float32(0.10197988), np.float32(0.09656649), np.float32(0.10349146), np.float32(0.10409784), np.float32(0.11576132), np.float32(0.14202859), np.float32(0.15375113), np.float32(0.15774453), np.float32(0.17546466), np.float32(0.15854499), np.float32(0.15204369), np.float32(0.15408424), np.float32(0.13606444), np.float32(0.14166127), np.float32(0.14019215), np.float32(0.12239126), np.float32(0.10566384), np.float32(0.088388845), np.float32(0.071424924), np.float32(0.06697397), np.float32(0.06650073), np.float32(0.062674455), np.float32(0.05179891), np.float32(0.047743123), np.float32(0.048534457), np.float32(0.040776532), np.float32(0.034501478), np.float32(0.03803206), np.float32(0.034726344), np.float32(0.027877318), np.float32(0.02569685), np.float32(0.02728081), np.float32(0.024174163), np.float32(0.022111155), np.float32(0.021093868), np.float32(0.022900026), np.float32(0.021371998), np.float32(0.02190374), np.float32(0.025037112), np.float32(0.02465811), np.float32(0.02693326), np.float32(0.030879313), np.float32(0.03278444), np.float32(0.034203876), np.float32(0.035112537), np.float32(0.03792969), np.float32(0.03807712), np.float32(0.040426306), np.float32(0.03800282), np.float32(0.040659692), np.float32(0.041626908), np.float32(0.03891457), np.float32(0.03983149), np.float32(0.044542063), np.float32(0.0433233), np.float32(0.042491317), np.float32(0.043580104), np.float32(0.049320888), np.float32(0.054706037), np.float32(0.05214907), np.float32(0.05526525), np.float32(0.06199736), np.float32(0.064766414), np.float32(0.06199618), np.float32(0.06556099), np.float32(0.069382936), np.float32(0.06801291), np.float32(0.068699434), np.float32(0.07608547), np.float32(0.08223156), np.float32(0.08368856), np.float32(0.079054534), np.float32(0.08895018), np.float32(0.09865698), np.float32(0.09979753), np.float32(0.10535888), np.float32(0.1063216), np.float32(0.10627466), np.float32(0.113743365), np.float32(0.11698016), np.float32(0.119878195), np.float32(0.110423625), np.float32(0.0959557), np.float32(0.106000714), np.float32(0.10806631), np.float32(0.09826613), np.float32(0.09490665), np.float32(0.118611075), np.float32(0.14001004), np.float32(0.15259546), np.float32(0.1942527), np.float32(0.24241671), np.float32(0.2788093), np.float32(0.2956749), np.float32(0.30618507), np.float32(0.37843823), np.float32(0.37893343), np.float32(0.40275002), np.float32(0.44311368), np.float32(0.484775), np.float32(0.47128716), np.float32(0.40286005), np.float32(0.34743947), np.float32(0.35726932), np.float32(0.31795743), np.float32(0.31036288), np.float32(0.41415936), np.float32(0.46925232), np.float32(0.49579808), np.float32(0.5857273), np.float32(0.5174055), np.float32(0.5795085), np.float32(0.532182), np.float32(0.49969935), np.float32(0.48640242), np.float32(0.47433087), np.float32(0.5062023), np.float32(0.50860155), np.float32(0.5157895), np.float32(0.4943103), np.float32(0.45862812), np.float32(0.44892323), np.float32(0.4540773), np.float32(0.4418255), np.float32(0.39748734), np.float32(0.40301332), np.float32(0.415681), np.float32(0.3988478), np.float32(0.43505344), np.float32(0.51735026), np.float32(0.51531637), np.float32(0.48833176), np.float32(0.5400635), np.float32(0.510489), np.float32(0.44333485), np.float32(0.39991426), np.float32(0.40350303), np.float32(0.38644978), np.float32(0.37298012), np.float32(0.35902116), np.float32(0.37065887), np.float32(0.38260484), np.float32(0.38417578), np.float32(0.38537604), np.float32(0.3992249), np.float32(0.3962313), np.float32(0.39561477), np.float32(0.40799788), np.float32(0.41529018), np.float32(0.41678262), np.float32(0.40625042), np.float32(0.40720835), np.float32(0.40274578), np.float32(0.38610172), np.float32(0.36627102), np.float32(0.39426586), np.float32(0.40277827), np.float32(0.38640398), np.float32(0.40034682), np.float32(0.41394627), np.float32(0.39751717), np.float32(0.40100417), np.float32(0.41468006), np.float32(0.42294925), np.float32(0.39382958), np.float32(0.39518878), np.float32(0.41340762), np.float32(0.41980067), np.float32(0.40352967), np.float32(0.41764513), np.float32(0.42493215), np.float32(0.4212751), np.float32(0.43179253), np.float32(0.4417605), np.float32(0.45299077), np.float32(0.47331712), np.float32(0.48201516), np.float32(0.506203), np.float32(0.52090186), np.float32(0.5229875), np.float32(0.5068696), np.float32(0.5286134), np.float32(0.53427285), np.float32(0.5551696), np.float32(0.61310863), np.float32(0.6160596), np.float32(0.58384544), np.float32(0.6181097), np.float32(0.6282407), np.float32(0.61059755), np.float32(0.61229944), np.float32(0.62695384), np.float32(0.649188), np.float32(0.6659849), np.float32(0.69938165), np.float32(0.723432), np.float32(0.73400646), np.float32(0.7270957), np.float32(0.7496517), np.float32(0.75042266)], 'MNISILAAKLRVPNGFSTLLECFATEVMREQPLDIVTFASRYFNQLLTERESSDKSVIYPSGEIKERIDGDSYFGTAHKKYRRTDAEIFSQNKYEDAAIKIQTSYKQYKHERKVKQIKAKQSVAATKIQSRYRGYKTRKHYKIRLTDKQNLDVAATKIQSRYRGYAARKKVNTKVEYGKVEVEAASVIQSRYRKHRKQTDTKTNAAIKIQSVYRGYKVRNDRKERWLLYKFADS': [np.float32(0.2602958), np.float32(0.25069353), np.float32(0.26032692), np.float32(0.25729614), np.float32(0.23954152), np.float32(0.21324123), np.float32(0.2568522), np.float32(0.22268438), np.float32(0.24619329), np.float32(0.19672392), np.float32(0.19440979), np.float32(0.19785357), np.float32(0.18008357), np.float32(0.18168238), np.float32(0.19571769), np.float32(0.1863335), np.float32(0.17723022), np.float32(0.2037063), np.float32(0.20977654), np.float32(0.21742456), np.float32(0.23562166), np.float32(0.21683659), np.float32(0.24190496), np.float32(0.21064554), np.float32(0.2024067), np.float32(0.17873095), np.float32(0.15059891), np.float32(0.12277926), np.float32(0.12403441), np.float32(0.12573567), np.float32(0.10846455), np.float32(0.10155575), np.float32(0.10773762), np.float32(0.1094188), np.float32(0.10416188), np.float32(0.10707875), np.float32(0.11604322), np.float32(0.1257903), np.float32(0.13041845), np.float32(0.15329821), np.float32(0.1535154), np.float32(0.14393504), np.float32(0.13736479), np.float32(0.12737782), np.float32(0.12382568), np.float32(0.11895857), np.float32(0.11540272), np.float32(0.12862226), np.float32(0.13696146), np.float32(0.15399556), np.float32(0.16864952), np.float32(0.18758549), np.float32(0.19289567), np.float32(0.19583961), np.float32(0.21924664), np.float32(0.23796065), np.float32(0.23673302), np.float32(0.24652556), np.float32(0.25529036), np.float32(0.25098073), np.float32(0.23719704), np.float32(0.23126121), np.float32(0.23010373), np.float32(0.22027889), np.float32(0.22239678), np.float32(0.22246416), np.float32(0.24414393), np.float32(0.25208014), np.float32(0.2671715), np.float32(0.23330124), np.float32(0.25563726), np.float32(0.28403032), np.float32(0.2573131), np.float32(0.2540904), np.float32(0.25268215), np.float32(0.26365232), np.float32(0.24840738), np.float32(0.24613708), np.float32(0.24492949), np.float32(0.2520939), np.float32(0.27941135), np.float32(0.30215052), np.float32(0.29937086), np.float32(0.25884295), np.float32(0.2986855), np.float32(0.28714538), np.float32(0.2689008), np.float32(0.2812496), np.float32(0.2920134), np.float32(0.27819666), np.float32(0.29811978), np.float32(0.28643915), np.float32(0.2742632), np.float32(0.25689444), np.float32(0.28192574), np.float32(0.2682439), np.float32(0.2726207), np.float32(0.3050589), np.float32(0.30021328), np.float32(0.30678305), np.float32(0.30978316), np.float32(0.33938786), np.float32(0.3388889), np.float32(0.33833176), np.float32(0.36648786), np.float32(0.35433096), np.float32(0.3840299), np.float32(0.39267316), np.float32(0.40711215), np.float32(0.43229908), np.float32(0.4625559), np.float32(0.49088994), np.float32(0.49401453), np.float32(0.50754786), np.float32(0.5405597), np.float32(0.5525429), np.float32(0.58737344), np.float32(0.5911922), np.float32(0.6081), np.float32(0.6233574), np.float32(0.63499665), np.float32(0.62954265), np.float32(0.6095623), np.float32(0.6257275), np.float32(0.64155805), np.float32(0.62119627), np.float32(0.6647872), np.float32(0.6428714), np.float32(0.6557307), np.float32(0.6465596), np.float32(0.6717254), np.float32(0.65713954), np.float32(0.6677934), np.float32(0.66727036), np.float32(0.6974171), np.float32(0.72108185), np.float32(0.7883147), np.float32(0.8137802), np.float32(0.81934005), np.float32(0.82107687), np.float32(0.79179996), np.float32(0.78721124), np.float32(0.7595112), np.float32(0.7455924), np.float32(0.7053159), np.float32(0.72737986), np.float32(0.7037455), np.float32(0.6869058), np.float32(0.6611587), np.float32(0.58445597), np.float32(0.5203478), np.float32(0.446303), np.float32(0.41804168), np.float32(0.36717832), np.float32(0.3258035), np.float32(0.33849874), np.float32(0.3400187), np.float32(0.35384795), np.float32(0.43399754), np.float32(0.44635874), np.float32(0.45789814), np.float32(0.47176552), np.float32(0.478061), np.float32(0.46283212), np.float32(0.5061836), np.float32(0.5451605), np.float32(0.5837316), np.float32(0.6475235), np.float32(0.6289899), np.float32(0.63549453), np.float32(0.64405483), np.float32(0.6359176), np.float32(0.60368514), np.float32(0.5502711), np.float32(0.5439831), np.float32(0.52417845), np.float32(0.51246834), np.float32(0.49349797), np.float32(0.484805), np.float32(0.46011385), np.float32(0.41410103), np.float32(0.39128736), np.float32(0.38154605), np.float32(0.38512373), np.float32(0.3767033), np.float32(0.4341225), np.float32(0.43848145), np.float32(0.45794034), np.float32(0.4721166), np.float32(0.49210674), np.float32(0.51458424), np.float32(0.4888734), np.float32(0.49293527), np.float32(0.45894822), np.float32(0.4433527), np.float32(0.4279076), np.float32(0.4397324), np.float32(0.4373724), np.float32(0.42778698), np.float32(0.40802005), np.float32(0.4205515), np.float32(0.4432515), np.float32(0.45626578), np.float32(0.47380155), np.float32(0.5076426), np.float32(0.53472996), np.float32(0.5063031), np.float32(0.46405485), np.float32(0.4766396), np.float32(0.44229078), np.float32(0.44204885), np.float32(0.44387928), np.float32(0.45456883), np.float32(0.42289433), np.float32(0.37316874), np.float32(0.36319646), np.float32(0.3193132), np.float32(0.30575725), np.float32(0.29963326), np.float32(0.28483394), np.float32(0.2729017), np.float32(0.2741143), np.float32(0.2666107), np.float32(0.2855261), np.float32(0.28795463), np.float32(0.2836809), np.float32(0.2833045), np.float32(0.29613188), np.float32(0.33052173), np.float32(0.31870687), np.float32(0.3168585), np.float32(0.29958755), np.float32(0.29006004), np.float32(0.27708167)], 'MADAAPAGDAPPNAGAPAGEGGDGEIVGGPHNPQQIAAQKRLQQTQAQVDEVVDIMRTNVEKVLERDSKLSELDDRADALQQGASQFEQQAGKLKRKFWLQNLKMMIIMGVIGLVVVGIIANKLGLIGGEQPPQYQYPPQYMQPPPPPPQQPAGGQSSLVDAAGAGDGAGAGGSAGAGDHGGV': [np.float32(0.9753876), np.float32(0.97813237), np.float32(0.97738147), np.float32(0.9781845), np.float32(0.97861415), np.float32(0.97937804), np.float32(0.9805337), np.float32(0.98128134), np.float32(0.9827811), np.float32(0.98306227), np.float32(0.9836835), np.float32(0.98471063), np.float32(0.98381835), np.float32(0.98275894), np.float32(0.9826356), np.float32(0.98214966), np.float32(0.98208445), np.float32(0.9816731), np.float32(0.98132795), np.float32(0.98121476), np.float32(0.9786266), np.float32(0.9767318), np.float32(0.9756364), np.float32(0.9735346), np.float32(0.9692749), np.float32(0.965726), np.float32(0.9613919), np.float32(0.9592408), np.float32(0.954051), np.float32(0.9473562), np.float32(0.9365046), np.float32(0.92193943), np.float32(0.89978373), np.float32(0.87234706), np.float32(0.8548626), np.float32(0.8312588), np.float32(0.7986358), np.float32(0.77118945), np.float32(0.7475601), np.float32(0.734324), np.float32(0.6857873), np.float32(0.6363655), np.float32(0.6163724), np.float32(0.5504856), np.float32(0.5058808), np.float32(0.506216), np.float32(0.5148173), np.float32(0.5072005), np.float32(0.5049799), np.float32(0.53852737), np.float32(0.5234755), np.float32(0.5218838), np.float32(0.49504426), np.float32(0.48493594), np.float32(0.50391555), np.float32(0.48735252), np.float32(0.54027444), np.float32(0.60670054), np.float32(0.62437224), np.float32(0.6262175), np.float32(0.6146521), np.float32(0.6275522), np.float32(0.64496446), np.float32(0.6618), np.float32(0.6852715), np.float32(0.6887932), np.float32(0.68380755), np.float32(0.6768003), np.float32(0.655605), np.float32(0.6553594), np.float32(0.66250974), np.float32(0.66002613), np.float32(0.6670883), np.float32(0.66355324), np.float32(0.6583345), np.float32(0.6484589), np.float32(0.65678525), np.float32(0.6519114), np.float32(0.655733), np.float32(0.6422059), np.float32(0.6468549), np.float32(0.6450711), np.float32(0.6554059), np.float32(0.66469425), np.float32(0.6887319), np.float32(0.7140879), np.float32(0.72354436), np.float32(0.7399264), np.float32(0.7518005), np.float32(0.75922316), np.float32(0.75559944), np.float32(0.7530707), np.float32(0.7474189), np.float32(0.7424504), np.float32(0.72565484), np.float32(0.72684056), np.float32(0.71837574), np.float32(0.71740294), np.float32(0.7119131), np.float32(0.69258285), np.float32(0.6917693), np.float32(0.68997234), np.float32(0.6755281), np.float32(0.64831316), np.float32(0.64011127), np.float32(0.6298514), np.float32(0.6109436), np.float32(0.61166966), np.float32(0.63545537), np.float32(0.64526147), np.float32(0.64444214), np.float32(0.65098196), np.float32(0.65949667), np.float32(0.68086493), np.float32(0.70255196), np.float32(0.71718675), np.float32(0.7146797), np.float32(0.72180104), np.float32(0.73192304), np.float32(0.7238665), np.float32(0.6893528), np.float32(0.68949616), np.float32(0.7146845), np.float32(0.7344247), np.float32(0.7701413), np.float32(0.80482996), np.float32(0.8301695), np.float32(0.86248684), np.float32(0.8869517), np.float32(0.9102873), np.float32(0.9327911), np.float32(0.9473916), np.float32(0.958334), np.float32(0.9674544), np.float32(0.9720928), np.float32(0.9757735), np.float32(0.9779515), np.float32(0.9799048), np.float32(0.98165166), np.float32(0.98314005), np.float32(0.9838573), np.float32(0.9853109), np.float32(0.9856684), np.float32(0.9865579), np.float32(0.98621887), np.float32(0.985745), np.float32(0.98640347), np.float32(0.986597), np.float32(0.98630476), np.float32(0.98538315), np.float32(0.98485917), np.float32(0.9847562), np.float32(0.9844965), np.float32(0.98512554), np.float32(0.98471665), np.float32(0.9855021), np.float32(0.98617285), np.float32(0.9868624), np.float32(0.98659307), np.float32(0.9872902), np.float32(0.98775804), np.float32(0.98829097), np.float32(0.98801094), np.float32(0.9880676), np.float32(0.987953), np.float32(0.9873175), np.float32(0.9870122), np.float32(0.98681056), np.float32(0.9868197), np.float32(0.9866563), np.float32(0.98688716), np.float32(0.986784), np.float32(0.9867122), np.float32(0.98605216), np.float32(0.98530024), np.float32(0.9841218), np.float32(0.9838489), np.float32(0.98248947), np.float32(0.9811669), np.float32(0.98045415), np.float32(0.9798971), np.float32(0.9784847), np.float32(0.9804992)], 'TLDSRSGGPGARRLLLWLLLLTAWRAGSAQLRYSVPEEAQHGTFVGRLAQDLGLPLAELVPRLFRVASRAGGDLLEVNVQNGILFVNARMDREALCGRSAECSVHLEVVVERPLQVFHVEVEVRDVNDNPPVFSVKEQKLSIPESRLLDSRFPLEGASDADVGENAMLTYKLASNEFFVLDVINKRGKGKFPVLVLRKLLDREETPQLELLLTVTDGGKPELSGSVSLLVVVLDANDNAPVCDRSVYEVKMYENPANQTLVTRLNASDADEGVNKEMVYSFSSLVPPVVSQKFAINERTGEIKVNDAIDFEDSNSYEILVDVTDKGHPPMVGHCTVLVEILDENDNPPEVVVTSLLVPIREDAPVGTVIALVTVSDRDSGANGQVSCALTPDVPFRLLSTFRNYYSLVLDSGLDRELVSGYGVVVTARDAGSPALRASASVWVEVADVNDNAPAFAQAEYTVFVRENNAPGCHLVTVSARDADARENARVSYSLVERRVGERLLSSYVSVHAESGRVHALQPLDREELELLRFEPRQPNPDWRYSASLRAGMHSSVHLEEAGILRAGPGGPDQQWPTVSSATPEPEAGEVSPPVGAGVNSNSWTFKYGPGNPKQSGPGELPDKFIIPGSPAIISIRQEPTNNQIDKSDFITFGKKEETKKKKKKKKGSKTQEKKEKGNSTTDNSDQ': [np.float32(0.94604516), np.float32(0.9420855), np.float32(0.9400343), np.float32(0.93784654), np.float32(0.9215153), np.float32(0.92534924), np.float32(0.90447146), np.float32(0.8949904), np.float32(0.89563185), np.float32(0.90450156), np.float32(0.9118381), np.float32(0.91723543), np.float32(0.91433805), np.float32(0.8977864), np.float32(0.79848814), np.float32(0.70169353), np.float32(0.87199986), np.float32(0.82446504), np.float32(0.80751127), np.float32(0.71811384), np.float32(0.8703376), np.float32(0.9192406), np.float32(0.91239977), np.float32(0.8717315), np.float32(0.74935395), np.float32(0.6646092), np.float32(0.5923494), np.float32(0.56473505), np.float32(0.6320488), np.float32(0.6018284), np.float32(0.60384244), np.float32(0.6197319), np.float32(0.5536767), np.float32(0.4352856), np.float32(0.3336408), np.float32(0.29660988), np.float32(0.24926616), np.float32(0.2314348), np.float32(0.23298647), np.float32(0.20669319), np.float32(0.1940333), np.float32(0.19047113), np.float32(0.19422866), np.float32(0.17848876), np.float32(0.17452154), np.float32(0.15982361), np.float32(0.16659309), np.float32(0.15986599), np.float32(0.13020429), np.float32(0.103131376), np.float32(0.093752906), np.float32(0.08380667), np.float32(0.07076191), np.float32(0.074542716), np.float32(0.07391557), np.float32(0.06286226), np.float32(0.067159936), np.float32(0.0800539), np.float32(0.08539265), np.float32(0.08587985), np.float32(0.09160615), np.float32(0.09591428), np.float32(0.09004863), np.float32(0.08196789), np.float32(0.082153305), np.float32(0.07616691), np.float32(0.072970144), np.float32(0.07057029), np.float32(0.08029772), np.float32(0.0783813), np.float32(0.073828116), np.float32(0.072436325), np.float32(0.07922982), np.float32(0.069957756), np.float32(0.061726052), np.float32(0.06258164), np.float32(0.06474513), np.float32(0.06118613), np.float32(0.06463575), np.float32(0.069405094), np.float32(0.067786664), np.float32(0.061999295), np.float32(0.060523994), np.float32(0.0576764), np.float32(0.057116605), np.float32(0.058584724), np.float32(0.0653719), np.float32(0.067113735), np.float32(0.06461467), np.float32(0.07501809), np.float32(0.074727334), np.float32(0.07546056), np.float32(0.07183352), np.float32(0.07181499), np.float32(0.06872049), np.float32(0.07288284), np.float32(0.07520951), np.float32(0.076867215), np.float32(0.08323256), np.float32(0.093053155), np.float32(0.10032598), np.float32(0.10160751), np.float32(0.103973396), np.float32(0.106072135), np.float32(0.103696406), np.float32(0.09464999), np.float32(0.09547822), np.float32(0.0906737), np.float32(0.0949839), np.float32(0.08438031), np.float32(0.082064755), np.float32(0.081395134), np.float32(0.08317262), np.float32(0.07882889), np.float32(0.084027655), np.float32(0.0934433), np.float32(0.11366106), np.float32(0.13070084), np.float32(0.1580832), np.float32(0.16663203), np.float32(0.18942517), np.float32(0.20386188), np.float32(0.23378511), np.float32(0.21083689), np.float32(0.22888365), np.float32(0.23267516), np.float32(0.22981143), np.float32(0.24298733), np.float32(0.24163766), np.float32(0.2731531), np.float32(0.2680245), np.float32(0.252201), np.float32(0.24384417), np.float32(0.26048654), np.float32(0.28614402), np.float32(0.28991905), np.float32(0.28508052), np.float32(0.28120366), np.float32(0.2764752), np.float32(0.26689312), np.float32(0.2176541), np.float32(0.21349022), np.float32(0.21300052), np.float32(0.20705308), np.float32(0.20487998), np.float32(0.20305735), np.float32(0.19769453), np.float32(0.20341724), np.float32(0.20192939), np.float32(0.20209797), np.float32(0.20616741), np.float32(0.20586196), np.float32(0.21129608), np.float32(0.21366706), np.float32(0.21206506), np.float32(0.20816652), np.float32(0.20649803), np.float32(0.20523046), np.float32(0.18005365), np.float32(0.19359274), np.float32(0.20796262), np.float32(0.21886), np.float32(0.22023638), np.float32(0.16871291), np.float32(0.16613224), np.float32(0.16268978), np.float32(0.12759125), np.float32(0.1055903), np.float32(0.089969315), np.float32(0.077047765), np.float32(0.06345597), np.float32(0.05530279), np.float32(0.054445364), np.float32(0.054885358), np.float32(0.05891929), np.float32(0.06198386), np.float32(0.064648286), np.float32(0.0655244), np.float32(0.07545311), np.float32(0.072550125), np.float32(0.069169424), np.float32(0.06555963), np.float32(0.066269875), np.float32(0.056687236), np.float32(0.05208196), np.float32(0.047194928), np.float32(0.04688791), np.float32(0.043090485), np.float32(0.039596766), np.float32(0.049433257), np.float32(0.057302203), np.float32(0.06882624), np.float32(0.08132648), np.float32(0.08712897), np.float32(0.098425575), np.float32(0.104967006), np.float32(0.0964552), np.float32(0.09397045), np.float32(0.08124514), np.float32(0.069607645), np.float32(0.0593481), np.float32(0.053257372), np.float32(0.048520666), np.float32(0.052098844), np.float32(0.059176948), np.float32(0.0689118), np.float32(0.07773398), np.float32(0.0895862), np.float32(0.099075325), np.float32(0.107594304), np.float32(0.10967819), np.float32(0.12002925), np.float32(0.12633276), np.float32(0.11853588), np.float32(0.10689805), np.float32(0.09463598), np.float32(0.080444284), np.float32(0.06955869), np.float32(0.058249492), np.float32(0.0499019), np.float32(0.05131452), np.float32(0.045175217), np.float32(0.04696921), np.float32(0.049337793), np.float32(0.058337457), np.float32(0.07104934), np.float32(0.08522591), np.float32(0.08741715), np.float32(0.09069246), np.float32(0.08783092), np.float32(0.07814803), np.float32(0.072776295), np.float32(0.075798534), np.float32(0.06615921), np.float32(0.062190596), np.float32(0.056306325), np.float32(0.05619885), np.float32(0.051469017), np.float32(0.062103428), np.float32(0.061385397), np.float32(0.06890872), np.float32(0.085768335), np.float32(0.10410856), np.float32(0.120870054), np.float32(0.14107744), np.float32(0.16161689), np.float32(0.18378165), np.float32(0.18235768), np.float32(0.16916521), np.float32(0.16327827), np.float32(0.14516944), np.float32(0.14163315), np.float32(0.1267466), np.float32(0.12997672), np.float32(0.13260716), np.float32(0.13244824), np.float32(0.13715857), np.float32(0.15218784), np.float32(0.16403328), np.float32(0.20176552), np.float32(0.21099429), np.float32(0.21831836), np.float32(0.21289256), np.float32(0.23083247), np.float32(0.22781259), np.float32(0.19342062), np.float32(0.18229733), np.float32(0.16043943), np.float32(0.1399143), np.float32(0.1359322), np.float32(0.13394004), np.float32(0.13371237), np.float32(0.13509212), np.float32(0.13127759), np.float32(0.13483676), np.float32(0.1302375), np.float32(0.13459913), np.float32(0.13088705), np.float32(0.13127978), np.float32(0.12190394), np.float32(0.12067684), np.float32(0.11274964), np.float32(0.10962802), np.float32(0.09548252), np.float32(0.089462735), np.float32(0.090189904), np.float32(0.09663804), np.float32(0.10258628), np.float32(0.106336154), np.float32(0.119223505), np.float32(0.117802806), np.float32(0.123425655), np.float32(0.12993623), np.float32(0.12909791), np.float32(0.1352346), np.float32(0.13577686), np.float32(0.13301444), np.float32(0.14115454), np.float32(0.14233361), np.float32(0.15884516), np.float32(0.1700034), np.float32(0.17687589), np.float32(0.17356032), np.float32(0.17481588), np.float32(0.17760086), np.float32(0.17962414), np.float32(0.16080254), np.float32(0.1603747), np.float32(0.13760918), np.float32(0.13000363), np.float32(0.10623963), np.float32(0.09314197), np.float32(0.08938402), np.float32(0.09378745), np.float32(0.10288276), np.float32(0.10015894), np.float32(0.10862212), np.float32(0.1072413), np.float32(0.104129575), np.float32(0.10381515), np.float32(0.106631), np.float32(0.094241135), np.float32(0.09020072), np.float32(0.08282112), np.float32(0.07077911), np.float32(0.061359577), np.float32(0.052122485), np.float32(0.049237035), np.float32(0.04811121), np.float32(0.045879014), np.float32(0.05427394), np.float32(0.065293245), np.float32(0.07763617), np.float32(0.09764912), np.float32(0.117326185), np.float32(0.12978941), np.float32(0.13249421), np.float32(0.12264896), np.float32(0.11802119), np.float32(0.10849159), np.float32(0.106686115), np.float32(0.09702387), np.float32(0.09732802), np.float32(0.08752533), np.float32(0.099738814), np.float32(0.07943832), np.float32(0.07709725), np.float32(0.068331055), np.float32(0.07744525), np.float32(0.08645448), np.float32(0.11553446), np.float32(0.116089776), np.float32(0.13814917), np.float32(0.15359813), np.float32(0.14996882), np.float32(0.13429776), np.float32(0.11636617), np.float32(0.10007338), np.float32(0.077287436), np.float32(0.06585186), np.float32(0.0518371), np.float32(0.046215408), np.float32(0.042930495), np.float32(0.041871995), np.float32(0.046877183), np.float32(0.055171438), np.float32(0.063080765), np.float32(0.07010105), np.float32(0.082681045), np.float32(0.10287397), np.float32(0.114618175), np.float32(0.12639882), np.float32(0.11905465), np.float32(0.10460097), np.float32(0.096712), np.float32(0.09153455), np.float32(0.083175525), np.float32(0.08020221), np.float32(0.0745794), np.float32(0.08136897), np.float32(0.105925046), np.float32(0.11800779), np.float32(0.12867561), np.float32(0.14231853), np.float32(0.17154695), np.float32(0.18730095), np.float32(0.21232076), np.float32(0.21375526), np.float32(0.20645826), np.float32(0.16966261), np.float32(0.14117669), np.float32(0.111621365), np.float32(0.08072459), np.float32(0.064991474), np.float32(0.054753166), np.float32(0.048487533), np.float32(0.04055264), np.float32(0.039933346), np.float32(0.04280967), np.float32(0.046744205), np.float32(0.050059628), np.float32(0.050592396), np.float32(0.052777346), np.float32(0.05383179), np.float32(0.051621623), np.float32(0.05657989), np.float32(0.057902176), np.float32(0.058725376), np.float32(0.0588237), np.float32(0.064730585), np.float32(0.064504795), np.float32(0.06070866), np.float32(0.058019083), np.float32(0.05697472), np.float32(0.054541476), np.float32(0.050690565), np.float32(0.0558335), np.float32(0.06629549), np.float32(0.07211918), np.float32(0.08250013), np.float32(0.09131915), np.float32(0.108819716), np.float32(0.10426582), np.float32(0.10140307), np.float32(0.09888113), np.float32(0.09854618), np.float32(0.08858927), np.float32(0.077539176), np.float32(0.072706014), np.float32(0.068490796), np.float32(0.06468134), np.float32(0.058890805), np.float32(0.057621628), np.float32(0.055743124), np.float32(0.054881465), np.float32(0.06384221), np.float32(0.06733498), np.float32(0.07629206), np.float32(0.0928269), np.float32(0.1097269), np.float32(0.102957115), np.float32(0.103358105), np.float32(0.09973381), np.float32(0.09267858), np.float32(0.0834411), np.float32(0.08431212), np.float32(0.079520255), np.float32(0.07985055), np.float32(0.07177994), np.float32(0.069134235), np.float32(0.059936047), np.float32(0.06325079), np.float32(0.056202), np.float32(0.061064355), np.float32(0.06753408), np.float32(0.07775548), np.float32(0.0819497), np.float32(0.0953833), np.float32(0.10945708), np.float32(0.10822786), np.float32(0.104800135), np.float32(0.093183644), np.float32(0.07550282), np.float32(0.0649771), np.float32(0.06032738), np.float32(0.0543888), np.float32(0.050499223), np.float32(0.0499653), np.float32(0.058318652), np.float32(0.052052896), np.float32(0.05554645), np.float32(0.05445505), np.float32(0.061771344), np.float32(0.07480312), np.float32(0.09582852), np.float32(0.12048288), np.float32(0.13902189), np.float32(0.15426567), np.float32(0.12994426), np.float32(0.107924625), np.float32(0.086135074), np.float32(0.07652074), np.float32(0.064848274), np.float32(0.058136657), np.float32(0.060535204), np.float32(0.06871315), np.float32(0.0832885), np.float32(0.08824207), np.float32(0.08737262), np.float32(0.09767013), np.float32(0.10718371), np.float32(0.10511231), np.float32(0.09346097), np.float32(0.09092925), np.float32(0.08707205), np.float32(0.08336215), np.float32(0.078504756), np.float32(0.0683845), np.float32(0.06167491), np.float32(0.060225304), np.float32(0.06173202), np.float32(0.06154167), np.float32(0.06622312), np.float32(0.070835516), np.float32(0.080189), np.float32(0.085608445), np.float32(0.094316624), np.float32(0.104540244), np.float32(0.10499676), np.float32(0.101467736), np.float32(0.10614077), np.float32(0.11174917), np.float32(0.11416918), np.float32(0.115655065), np.float32(0.11706881), np.float32(0.12775557), np.float32(0.118801095), np.float32(0.11846643), np.float32(0.11817793), np.float32(0.118367635), np.float32(0.123340264), np.float32(0.121604085), np.float32(0.13889597), np.float32(0.14453), np.float32(0.16584007), np.float32(0.1818406), np.float32(0.19143343), np.float32(0.22282143), np.float32(0.2135497), np.float32(0.25253657), np.float32(0.21320227), np.float32(0.20881514), np.float32(0.20368935), np.float32(0.20246767), np.float32(0.19312872), np.float32(0.2039043), np.float32(0.1863994), np.float32(0.18758948), np.float32(0.20569286), np.float32(0.268071), np.float32(0.29183283), np.float32(0.34418583), np.float32(0.41403952), np.float32(0.47173232), np.float32(0.44676647), np.float32(0.567922), np.float32(0.5155307), np.float32(0.58475643), np.float32(0.5583283), np.float32(0.5020739), np.float32(0.5129748), np.float32(0.46895674), np.float32(0.5028445), np.float32(0.56562227), np.float32(0.55888087), np.float32(0.5852681), np.float32(0.6937188), np.float32(0.8457213), np.float32(0.9061383), np.float32(0.9123929), np.float32(0.92255265), np.float32(0.9220218), np.float32(0.9272243), np.float32(0.9386651), np.float32(0.9454856), np.float32(0.94758284), np.float32(0.9499264), np.float32(0.9526808), np.float32(0.9583757), np.float32(0.96544427), np.float32(0.9695444), np.float32(0.97294205), np.float32(0.978782), np.float32(0.97839874), np.float32(0.9822015), np.float32(0.98309225), np.float32(0.9828776), np.float32(0.983712), np.float32(0.9825455), np.float32(0.9830263), np.float32(0.9835486), np.float32(0.9825723), np.float32(0.98289365), np.float32(0.9819816), np.float32(0.98351663), np.float32(0.98312485), np.float32(0.98363554), np.float32(0.9831397), np.float32(0.9835661), np.float32(0.984306), np.float32(0.98423725), np.float32(0.9847066), np.float32(0.98421127), np.float32(0.98419905), np.float32(0.9838381), np.float32(0.9842258), np.float32(0.98354983), np.float32(0.98381513), np.float32(0.98455137), np.float32(0.98480356), np.float32(0.98481816), np.float32(0.9851376), np.float32(0.9850336), np.float32(0.9848289), np.float32(0.9844766), np.float32(0.9841994), np.float32(0.982621), np.float32(0.9827921), np.float32(0.9816575), np.float32(0.980394), np.float32(0.97973996), np.float32(0.9786008), np.float32(0.9773985), np.float32(0.9758327), np.float32(0.97587436), np.float32(0.9739183), np.float32(0.9745779), np.float32(0.9734957), np.float32(0.97136354), np.float32(0.9716086), np.float32(0.97132844), np.float32(0.971037), np.float32(0.9702688), np.float32(0.97133476), np.float32(0.9717865), np.float32(0.971253), np.float32(0.96942127), np.float32(0.9688774), np.float32(0.96853954), np.float32(0.9676943), np.float32(0.9638057), np.float32(0.96400934), np.float32(0.9631612), np.float32(0.9611645), np.float32(0.96254116), np.float32(0.9596475), np.float32(0.9560917), np.float32(0.9527191), np.float32(0.9563324), np.float32(0.95334375), np.float32(0.9534456), np.float32(0.95370144), np.float32(0.9525324), np.float32(0.95344883), np.float32(0.95256084), np.float32(0.95525783), np.float32(0.9538527), np.float32(0.9614489), np.float32(0.96238416), np.float32(0.9644986), np.float32(0.96798843), np.float32(0.9700549), np.float32(0.9711912), np.float32(0.9723292), np.float32(0.97376597), np.float32(0.9728617), np.float32(0.9722544), np.float32(0.9729558), np.float32(0.9723354), np.float32(0.97306854), np.float32(0.9740945), np.float32(0.9747874), np.float32(0.9745652), np.float32(0.97353745), np.float32(0.9730718), np.float32(0.9735204), np.float32(0.9726222), np.float32(0.9709641), np.float32(0.9703995), np.float32(0.9691544), np.float32(0.9698757), np.float32(0.9697043), np.float32(0.969478), np.float32(0.97036123), np.float32(0.96876925), np.float32(0.96662736), np.float32(0.96445346), np.float32(0.96348506), np.float32(0.96331793), np.float32(0.9638288), np.float32(0.9647231), np.float32(0.9636958), np.float32(0.9671236), np.float32(0.9674448), np.float32(0.96728724), np.float32(0.9599884)], 'MASNNAGGKWEVVKKGKKNSSGGGSGGGKNTSDKKPGGGGRKALGESNQGSRAPIVMSATLYDGFEKMAKKQNKEQVPPPAESENKKPSTSKPPKKPHSSSAAPSPVHKTLEDAFKSLDVGDLKQQLARSQTLFPENPSVWVKDLAGYLNLNLTAPETEPTLSSYAHDYPYCLSGKELKGVIKGLIGRCSDILPDFFDHCVYTMLREMDRQTGEPLHGYRVCIQAILQDKPRIATQNLPEYLELLRSVQNRPMKCLTIMWALGQAGFYDLSQGLRVWLGIMLPVLGLKALSSYAIAYLERLLLLHANLTKGFGIMGPKEFFPLLDFAFMPKNALTSSLQEQLRRLYPRLKALAFGAKPESTLHTYLPSFLSRATPHCPDEMKRELLSSMTECLCVDVQSLGVWRQLYTKHLPQSSLLLNHLLKSWKSLPPKLRKNLEETVQSFKVTNDEMKDAVESPELQECNSLCQNLQVKMRGRGFPWSKLLMVLLVFVAGFIAHDVRSHGSFADSTTALHLRSSGVTDVSQQAWSKVKLYSTQGFSWLETNTPHYYSECARVLGPLLEQGLEKSKTAAIFISENTTQFILWVKEKTPQAIEWVNTNTPDSVFQVLAYLKELLLSLHHNYILPALAYLSELLQRAWANLQESCNGEVSVSCLQGHALSFTNTTWQLLQHTTTAIKTWAQDLLTQA': [np.float32(0.94512564), np.float32(0.9428552), np.float32(0.9392684), np.float32(0.9495238), np.float32(0.9452616), np.float32(0.9437598), np.float32(0.9467868), np.float32(0.95071757), np.float32(0.9495061), np.float32(0.95626795), np.float32(0.9560612), np.float32(0.96056825), np.float32(0.9625383), np.float32(0.96230674), np.float32(0.9684548), np.float32(0.9705742), np.float32(0.97072774), np.float32(0.97370255), np.float32(0.97388524), np.float32(0.9739164), np.float32(0.97580665), np.float32(0.9767369), np.float32(0.9788345), np.float32(0.98080355), np.float32(0.98191315), np.float32(0.9834247), np.float32(0.98470414), np.float32(0.9846503), np.float32(0.9849873), np.float32(0.9853139), np.float32(0.98551196), np.float32(0.98573434), np.float32(0.98603463), np.float32(0.9857005), np.float32(0.9857395), np.float32(0.9851532), np.float32(0.9848547), np.float32(0.9846384), np.float32(0.98443377), np.float32(0.98402417), np.float32(0.9843215), np.float32(0.98372597), np.float32(0.9829374), np.float32(0.9827094), np.float32(0.98226476), np.float32(0.98149765), np.float32(0.97978663), np.float32(0.9783092), np.float32(0.97517586), np.float32(0.9711611), np.float32(0.9662022), np.float32(0.9650293), np.float32(0.9611831), np.float32(0.95536256), np.float32(0.9531105), np.float32(0.9547104), np.float32(0.9497272), np.float32(0.94640774), np.float32(0.941906), np.float32(0.93889886), np.float32(0.94203186), np.float32(0.9441883), np.float32(0.9351318), np.float32(0.9310557), np.float32(0.9179463), np.float32(0.91548735), np.float32(0.9039034), np.float32(0.91010064), np.float32(0.9157913), np.float32(0.9340591), np.float32(0.9457405), np.float32(0.9540841), np.float32(0.96110535), np.float32(0.9621029), np.float32(0.9681814), np.float32(0.97161376), np.float32(0.9753162), np.float32(0.97759855), np.float32(0.97908735), np.float32(0.97990817), np.float32(0.9811941), np.float32(0.9825565), np.float32(0.98287636), np.float32(0.98406327), np.float32(0.985157), np.float32(0.9850235), np.float32(0.9851236), np.float32(0.98538196), np.float32(0.98486614), np.float32(0.9843546), np.float32(0.9847099), np.float32(0.9851474), np.float32(0.98489606), np.float32(0.98395133), np.float32(0.98189145), np.float32(0.9811736), np.float32(0.97905374), np.float32(0.97796017), np.float32(0.9733725), np.float32(0.96770924), np.float32(0.959421), np.float32(0.9500162), np.float32(0.9289428), np.float32(0.90144205), np.float32(0.88160443), np.float32(0.8659965), np.float32(0.8360717), np.float32(0.7966006), np.float32(0.716277), np.float32(0.6401558), np.float32(0.54742545), np.float32(0.48274368), np.float32(0.47591785), np.float32(0.44472006), np.float32(0.367803), np.float32(0.33902043), np.float32(0.3051899), np.float32(0.3015969), np.float32(0.28065142), np.float32(0.27374044), np.float32(0.27258354), np.float32(0.2330981), np.float32(0.23565963), np.float32(0.2370337), np.float32(0.2422473), np.float32(0.23734842), np.float32(0.23878248), np.float32(0.27558652), np.float32(0.24460302), np.float32(0.20991315), np.float32(0.2111855), np.float32(0.19645965), np.float32(0.19641112), np.float32(0.18656968), np.float32(0.17487939), np.float32(0.1884127), np.float32(0.16652796), np.float32(0.14540558), np.float32(0.13772896), np.float32(0.14077795), np.float32(0.13585795), np.float32(0.118603), np.float32(0.13372622), np.float32(0.11224525), np.float32(0.10512433), np.float32(0.12293788), np.float32(0.13609196), np.float32(0.14371179), np.float32(0.14399208), np.float32(0.14250366), np.float32(0.15129273), np.float32(0.1511045), np.float32(0.16660051), np.float32(0.17115352), np.float32(0.17903619), np.float32(0.17119086), np.float32(0.2018242), np.float32(0.19762541), np.float32(0.20421897), np.float32(0.2021361), np.float32(0.19824372), np.float32(0.19566566), np.float32(0.20187984), np.float32(0.21855801), np.float32(0.24140285), np.float32(0.24384417), np.float32(0.24384417), np.float32(0.24384417), np.float32(0.2272189), np.float32(0.17199494), np.float32(0.1295685), np.float32(0.10352019), np.float32(0.0898927), np.float32(0.075540796), np.float32(0.0692401), np.float32(0.06639641), np.float32(0.067804), np.float32(0.067490615), np.float32(0.060639232), np.float32(0.059843246), np.float32(0.05701729), np.float32(0.056583304), np.float32(0.052571733), np.float32(0.05508356), np.float32(0.056023497), np.float32(0.054197654), np.float32(0.052480724), np.float32(0.05382233), np.float32(0.044399958), np.float32(0.037805196), np.float32(0.040138677), np.float32(0.03694199), np.float32(0.03145041), np.float32(0.029758167), np.float32(0.034530234), np.float32(0.034303054), np.float32(0.031682566), np.float32(0.03561576), np.float32(0.041806046), np.float32(0.042927176), np.float32(0.04517485), np.float32(0.049943816), np.float32(0.055371977), np.float32(0.055632982), np.float32(0.05437265), np.float32(0.062109083), np.float32(0.0595547), np.float32(0.050177045), np.float32(0.052246414), np.float32(0.055858817), np.float32(0.05160951), np.float32(0.043875013), np.float32(0.045617964), np.float32(0.04657423), np.float32(0.042636767), np.float32(0.040043272), np.float32(0.046348028), np.float32(0.054237254), np.float32(0.052675474), np.float32(0.056772444), np.float32(0.06927071), np.float32(0.06379701), np.float32(0.05654152), np.float32(0.05572687), np.float32(0.058361523), np.float32(0.05593067), np.float32(0.04726076), np.float32(0.048191827), np.float32(0.050297514), np.float32(0.044185214), np.float32(0.042751156), np.float32(0.04699366), np.float32(0.043067005), np.float32(0.03938695), np.float32(0.045104507), np.float32(0.053497247), np.float32(0.051569197), np.float32(0.05782773), np.float32(0.07501617), np.float32(0.08624889), np.float32(0.07954615), np.float32(0.071640685), np.float32(0.07480645), np.float32(0.060806386), np.float32(0.048283864), np.float32(0.047742788), np.float32(0.045730263), np.float32(0.043281924), np.float32(0.03767715), np.float32(0.035572417), np.float32(0.042565547), np.float32(0.036645308), np.float32(0.040055517), np.float32(0.04820119), np.float32(0.06306563), np.float32(0.06257276), np.float32(0.07045705), np.float32(0.07706157), np.float32(0.07854934), np.float32(0.08311991), np.float32(0.09165325), np.float32(0.08392488), np.float32(0.07289338), np.float32(0.06951622), np.float32(0.05628084), np.float32(0.07016342), np.float32(0.058541942), np.float32(0.055872913), np.float32(0.06380044), np.float32(0.07273965), np.float32(0.041867584), np.float32(0.056445904), np.float32(0.06853573), np.float32(0.07046359), np.float32(0.051543396), np.float32(0.048314042), np.float32(0.04397113), np.float32(0.0460141), np.float32(0.04689539), np.float32(0.045029752), np.float32(0.04997386), np.float32(0.044204783), np.float32(0.03853141), np.float32(0.042670064), np.float32(0.033860963), np.float32(0.03223819), np.float32(0.028674642), np.float32(0.02774158), np.float32(0.028589407), np.float32(0.03537756), np.float32(0.035461437), np.float32(0.038106542), np.float32(0.04896202), np.float32(0.05345665), np.float32(0.05303344), np.float32(0.050077464), np.float32(0.049382027), np.float32(0.052634217), np.float32(0.054176036), np.float32(0.04064725), np.float32(0.036893543), np.float32(0.0324304), np.float32(0.035899844), np.float32(0.037618473), np.float32(0.03230099), np.float32(0.032840893), np.float32(0.04336259), np.float32(0.04782597), np.float32(0.04739833), np.float32(0.05151671), np.float32(0.06446511), np.float32(0.05943815), np.float32(0.05999655), np.float32(0.06859988), np.float32(0.07114208), np.float32(0.061615374), np.float32(0.05857157), np.float32(0.057703175), np.float32(0.06256992), np.float32(0.06333056), np.float32(0.07123728), np.float32(0.07663518), np.float32(0.06761475), np.float32(0.059421383), np.float32(0.06840229), np.float32(0.06670409), np.float32(0.050306413), np.float32(0.048093505), np.float32(0.060205303), np.float32(0.055138428), np.float32(0.043344766), np.float32(0.042426653), np.float32(0.043743387), np.float32(0.046780933), np.float32(0.045002066), np.float32(0.057226803), np.float32(0.061338823), np.float32(0.057171535), np.float32(0.062283132), np.float32(0.06627249), np.float32(0.065257154), np.float32(0.064731896), np.float32(0.06659014), np.float32(0.06548359), np.float32(0.06698714), np.float32(0.07456935), np.float32(0.079524964), np.float32(0.08492772), np.float32(0.085474774), np.float32(0.08890206), np.float32(0.09772566), np.float32(0.10722547), np.float32(0.10265079), np.float32(0.08892126), np.float32(0.08671126), np.float32(0.083302796), np.float32(0.07226073), np.float32(0.070318386), np.float32(0.07169289), np.float32(0.068805635), np.float32(0.072002076), np.float32(0.07903719), np.float32(0.07277528), np.float32(0.07852452), np.float32(0.086490855), np.float32(0.08457899), np.float32(0.08492265), np.float32(0.08935071), np.float32(0.09001329), np.float32(0.078930855), np.float32(0.07863543), np.float32(0.07551868), np.float32(0.076471224), np.float32(0.07132955), np.float32(0.07543949), np.float32(0.07582499), np.float32(0.07258714), np.float32(0.07087432), np.float32(0.076579124), np.float32(0.08339831), np.float32(0.0798147), np.float32(0.07372067), np.float32(0.07143984), np.float32(0.06748509), np.float32(0.0654287), np.float32(0.062250823), np.float32(0.063394524), np.float32(0.05902291), np.float32(0.049427543), np.float32(0.049576305), np.float32(0.045909207), np.float32(0.04067236), np.float32(0.03506884), np.float32(0.038129304), np.float32(0.036513), np.float32(0.031882595), np.float32(0.03157651), np.float32(0.03529413), np.float32(0.038412154), np.float32(0.034847546), np.float32(0.0371378), np.float32(0.041517332), np.float32(0.040942285), np.float32(0.039217047), np.float32(0.042739842), np.float32(0.043769658), np.float32(0.042168878), np.float32(0.045543443), np.float32(0.048484113), np.float32(0.046910044), np.float32(0.04143878), np.float32(0.04810892), np.float32(0.053150304), np.float32(0.04877494), np.float32(0.05397058), np.float32(0.063980594), np.float32(0.06243385), np.float32(0.05965348), np.float32(0.06727071), np.float32(0.080938116), np.float32(0.08135726), np.float32(0.076932035), np.float32(0.0809435), np.float32(0.08607318), np.float32(0.07841089), np.float32(0.07997687), np.float32(0.09100166), np.float32(0.08614744), np.float32(0.08539918), np.float32(0.0986072), np.float32(0.10949592), np.float32(0.104879335), np.float32(0.12177452), np.float32(0.1467691), np.float32(0.169815), np.float32(0.17453396), np.float32(0.21064474), np.float32(0.23585713), np.float32(0.22009927), np.float32(0.22475548), np.float32(0.30777773), np.float32(0.2995246), np.float32(0.28275588), np.float32(0.27313265), np.float32(0.29194057), np.float32(0.30386522), np.float32(0.2910332), np.float32(0.27724496), np.float32(0.30236384), np.float32(0.31461012), np.float32(0.30963802), np.float32(0.31799188), np.float32(0.32672316), np.float32(0.34681886), np.float32(0.32979274), np.float32(0.3293297), np.float32(0.3198951), np.float32(0.25872725), np.float32(0.2592258), np.float32(0.24561808), np.float32(0.20914574), np.float32(0.18496159), np.float32(0.20278393), np.float32(0.21043876), np.float32(0.19904871), np.float32(0.21335109), np.float32(0.18866286), np.float32(0.18168806), np.float32(0.18885875), np.float32(0.15992479), np.float32(0.13371475), np.float32(0.12988973), np.float32(0.116270944), np.float32(0.11816251), np.float32(0.1351901), np.float32(0.18822399), np.float32(0.2154685), np.float32(0.27038935), np.float32(0.36465612), np.float32(0.4099628), np.float32(0.38052398), np.float32(0.33255282), np.float32(0.2661419), np.float32(0.2465855), np.float32(0.20658861), np.float32(0.2001696), np.float32(0.20637368), np.float32(0.24650739), np.float32(0.251019), np.float32(0.24384417), np.float32(0.28036022), np.float32(0.31508166), np.float32(0.24384417), np.float32(0.4374746), np.float32(0.36728767), np.float32(0.38694263), np.float32(0.33802706), np.float32(0.27413347), np.float32(0.26742646), np.float32(0.23038356), np.float32(0.25268954), np.float32(0.27571818), np.float32(0.16811603), np.float32(0.2305499), np.float32(0.39377922), np.float32(0.5991208), np.float32(0.61717016), np.float32(0.33335167), np.float32(0.4544556), np.float32(0.5189474), np.float32(0.57675546), np.float32(0.62552565), np.float32(0.67900795), np.float32(0.64848524), np.float32(0.6070739), np.float32(0.5409344), np.float32(0.4967598), np.float32(0.49728695), np.float32(0.48687428), np.float32(0.43862066), np.float32(0.34932297), np.float32(0.26614144), np.float32(0.22500907), np.float32(0.23063672), np.float32(0.20552284), np.float32(0.15916476), np.float32(0.13994299), np.float32(0.13096468), np.float32(0.12501451), np.float32(0.09116985), np.float32(0.092107035), np.float32(0.09106935), np.float32(0.092613325), np.float32(0.08869655), np.float32(0.10834884), np.float32(0.11439572), np.float32(0.09905441), np.float32(0.08786102), np.float32(0.08674961), np.float32(0.08547034), np.float32(0.072419316), np.float32(0.05847621), np.float32(0.067563705), np.float32(0.06467704), np.float32(0.057681326), np.float32(0.057177518), np.float32(0.06064233), np.float32(0.060454335), np.float32(0.05372287), np.float32(0.055037916), np.float32(0.060573906), np.float32(0.061055034), np.float32(0.061467525), np.float32(0.07325194), np.float32(0.079967365), np.float32(0.07690071), np.float32(0.07886632), np.float32(0.08151731), np.float32(0.06859028), np.float32(0.062331952), np.float32(0.061165437), np.float32(0.06279237), np.float32(0.055576675), np.float32(0.056205176), np.float32(0.061969023), np.float32(0.06457118), np.float32(0.059990987), np.float32(0.060068242), np.float32(0.0628165), np.float32(0.058047533), np.float32(0.049327236), np.float32(0.049529582), np.float32(0.04860519), np.float32(0.040548902), np.float32(0.037884146), np.float32(0.043057367), np.float32(0.04894679), np.float32(0.04503152), np.float32(0.04270513), np.float32(0.045571227), np.float32(0.041084237), np.float32(0.039813466), np.float32(0.043255314), np.float32(0.0452912), np.float32(0.04577324), np.float32(0.05231283), np.float32(0.061467614), np.float32(0.07122025), np.float32(0.06808689), np.float32(0.06703475), np.float32(0.08124907), np.float32(0.07307901), np.float32(0.06603257), np.float32(0.06954474), np.float32(0.07845687), np.float32(0.07104375), np.float32(0.07125965), np.float32(0.08354732), np.float32(0.07826291), np.float32(0.058458503), np.float32(0.054915126), np.float32(0.057001654), np.float32(0.050272286), np.float32(0.04484203), np.float32(0.04598242), np.float32(0.049640287), np.float32(0.042944517), np.float32(0.042044755), np.float32(0.044946972), np.float32(0.044011187), np.float32(0.043235824), np.float32(0.0362016), np.float32(0.033190243), np.float32(0.032447387), np.float32(0.02738278), np.float32(0.026825702), np.float32(0.029661294), np.float32(0.030294681), np.float32(0.029876823), np.float32(0.031179268), np.float32(0.03768635), np.float32(0.03301443), np.float32(0.030869426), np.float32(0.035906892), np.float32(0.038426872), np.float32(0.03544901), np.float32(0.03357137), np.float32(0.03786822), np.float32(0.04171236), np.float32(0.03629919), np.float32(0.041054003), np.float32(0.04896797), np.float32(0.054839548), np.float32(0.0542049), np.float32(0.065462545), np.float32(0.08074566), np.float32(0.08869551), np.float32(0.09293827), np.float32(0.0915585), np.float32(0.09441414), np.float32(0.09605616), np.float32(0.092616804), np.float32(0.09395084), np.float32(0.10426921), np.float32(0.100362055), np.float32(0.11569258), np.float32(0.124613084), np.float32(0.12562816), np.float32(0.12024549), np.float32(0.13160755), np.float32(0.13863121), np.float32(0.13582414), np.float32(0.12224046), np.float32(0.12336383), np.float32(0.10977172), np.float32(0.10831648), np.float32(0.098128565), np.float32(0.123991676), np.float32(0.10941687), np.float32(0.1170755), np.float32(0.10791848), np.float32(0.101023726), np.float32(0.12079553), np.float32(0.123348705), np.float32(0.112307414), np.float32(0.1172937), np.float32(0.14306834), np.float32(0.12802042), np.float32(0.10588988), np.float32(0.11528697), np.float32(0.12376562), np.float32(0.11733112), np.float32(0.1148635), np.float32(0.13808742), np.float32(0.15188833), np.float32(0.1366841), np.float32(0.14324996), np.float32(0.14941238), np.float32(0.15508927), np.float32(0.15074477), np.float32(0.17244577), np.float32(0.18028621), np.float32(0.16735563), np.float32(0.15921229), np.float32(0.16207156), np.float32(0.16412614), np.float32(0.006596986)], 'MNSVKLPSDSVVEFFTALCGVSAEELKQTPARVFSLQKLVEISYYNMARIRMVWARIWTVLANHFISAGSHHDEKIAMYAIDSLRQLSIKYLERAELAKFSFQNDILKPFVVLMRNSPSESKRRLIVDCIVQMIKSKVGSIKSGWRSVFMIFTASADDELESIVESAFENVEQVILEHFDQVVGDCFMDCVNCLIRFANNKSSHRISLKAIALLRICEDRLAEGLIPGGALMPINANLESTLEVTEHYWFPMLAGLSDLTSDQRPEVRSCALEVLFDLLNERGSKFSTSFWESIFHRVLFPIFDHVRHAGKEGFTSTDDDWFRETSIHSLQLLCNLFNTFYKEVCFMLPPLLGLLLDCAKKTDQTVVSISLAALAHLIEVGGHQFSATDWDTLLKSIRDASYATQPLELLNALTFENMRNPGSLISDSEGNPGDSGAIRSVDNEVMADHQLNVNSNGKLSSLASSNTNADEVEDSVSQTNVDQSEGLPSPSGRTPKTGDGGGFQRSQTLGQRIMGNMENLFLRNLTKTKSHISDASQPSSPVKLSDTVEPDTKNEESPFMATVRGKCITQLLLLGAIDGIQKKYWAKLKAQQKVSIMDILLSVLEFAASYNSSTNLRTRMHQIPDERPPINLLRQELAGTGIYLEILQKATTCFETKEADSDGFQDADSAEVNGSSIALDLDAEQKFERLAEEKLVSFCEQVLREASDLQSSTGEANNMDIHRVLELRAPIIVKVLQSMSFMNNMIFRRHLRELYPLLTKLVCCDQMDVRGALGDLFQAQLKPLLP': [np.float32(0.6286441), np.float32(0.6895962), np.float32(0.65805656), np.float32(0.5697076), np.float32(0.47825947), np.float32(0.37368226), np.float32(0.2932413), np.float32(0.3083742), np.float32(0.27136484), np.float32(0.25901818), np.float32(0.26286042), np.float32(0.2767078), np.float32(0.27500927), np.float32(0.25865474), np.float32(0.18532877), np.float32(0.17995477), np.float32(0.18841153), np.float32(0.1763401), np.float32(0.19475996), np.float32(0.20738806), np.float32(0.18856528), np.float32(0.17292769), np.float32(0.18172973), np.float32(0.1861998), np.float32(0.18439016), np.float32(0.14975801), np.float32(0.1395407), np.float32(0.15439369), np.float32(0.15139568), np.float32(0.16416983), np.float32(0.15645346), np.float32(0.14787544), np.float32(0.15061802), np.float32(0.14773695), np.float32(0.15484838), np.float32(0.14827558), np.float32(0.13039081), np.float32(0.122464776), np.float32(0.11568189), np.float32(0.09913238), np.float32(0.08384182), np.float32(0.07612734), np.float32(0.06767007), np.float32(0.06373246), np.float32(0.06820282), np.float32(0.06218907), np.float32(0.05562969), np.float32(0.055206824), np.float32(0.05745984), np.float32(0.050512433), np.float32(0.046094615), np.float32(0.04440402), np.float32(0.043380044), np.float32(0.037795685), np.float32(0.038352616), np.float32(0.041012023), np.float32(0.037612226), np.float32(0.04058444), np.float32(0.046431106), np.float32(0.049565118), np.float32(0.05120889), np.float32(0.049042683), np.float32(0.059409972), np.float32(0.06341255), np.float32(0.057634562), np.float32(0.06338115), np.float32(0.06772445), np.float32(0.06802957), np.float32(0.06429757), np.float32(0.06822752), np.float32(0.0791565), np.float32(0.06795348), np.float32(0.06601469), np.float32(0.07355169), np.float32(0.08491779), np.float32(0.0743693), np.float32(0.06624101), np.float32(0.06677669), np.float32(0.068927586), np.float32(0.057071388), np.float32(0.057128984), np.float32(0.060966827), np.float32(0.06116638), np.float32(0.05001023), np.float32(0.045460634), np.float32(0.045394477), np.float32(0.041042764), np.float32(0.04104871), np.float32(0.04239924), np.float32(0.044091877), np.float32(0.044560652), np.float32(0.047093067), np.float32(0.052333005), np.float32(0.061699104), np.float32(0.057213135), np.float32(0.054824654), np.float32(0.06311478), np.float32(0.05927535), np.float32(0.054378387), np.float32(0.054238416), np.float32(0.05475259), np.float32(0.052809726), np.float32(0.046864305), np.float32(0.05410974), np.float32(0.060276873), np.float32(0.05769322), np.float32(0.062320977), np.float32(0.0692406), np.float32(0.07517183), np.float32(0.085490376), np.float32(0.08832654), np.float32(0.07970914), np.float32(0.08470692), np.float32(0.081070974), np.float32(0.0738317), np.float32(0.062818974), np.float32(0.060297225), np.float32(0.050479762), np.float32(0.045599826), np.float32(0.045650166), np.float32(0.045796793), np.float32(0.041153662), np.float32(0.040078826), np.float32(0.04794023), np.float32(0.053517047), np.float32(0.06543848), np.float32(0.07002946), np.float32(0.06848583), np.float32(0.06318014), np.float32(0.05635958), np.float32(0.05937161), np.float32(0.05356227), np.float32(0.047512364), np.float32(0.045703154), np.float32(0.04747772), np.float32(0.047226537), np.float32(0.042173773), np.float32(0.040074874), np.float32(0.04371905), np.float32(0.04468598), np.float32(0.04146772), np.float32(0.042619944), np.float32(0.04923083), np.float32(0.054498263), np.float32(0.05326261), np.float32(0.061229642), np.float32(0.08048183), np.float32(0.07763965), np.float32(0.068312734), np.float32(0.06902321), np.float32(0.07121089), np.float32(0.056146633), np.float32(0.04753021), np.float32(0.05140514), np.float32(0.049186658), np.float32(0.044614065), np.float32(0.043415904), np.float32(0.04981252), np.float32(0.053019684), np.float32(0.050186306), np.float32(0.05826434), np.float32(0.06786342), np.float32(0.06627684), np.float32(0.063448906), np.float32(0.06719936), np.float32(0.07506977), np.float32(0.071569145), np.float32(0.06642625), np.float32(0.06925776), np.float32(0.07095931), np.float32(0.06430162), np.float32(0.053119406), np.float32(0.060430013), np.float32(0.061286904), np.float32(0.050553404), np.float32(0.047576297), np.float32(0.051095773), np.float32(0.046861812), np.float32(0.037035856), np.float32(0.036094975), np.float32(0.039478105), np.float32(0.032380812), np.float32(0.026029019), np.float32(0.027160555), np.float32(0.028307661), np.float32(0.023563568), np.float32(0.023608284), np.float32(0.02774342), np.float32(0.029690228), np.float32(0.030175468), np.float32(0.033539213), np.float32(0.03612527), np.float32(0.03660046), np.float32(0.034875967), np.float32(0.03621072), np.float32(0.036315262), np.float32(0.03643953), np.float32(0.03343253), np.float32(0.0329115), np.float32(0.034320667), np.float32(0.033212774), np.float32(0.031073168), np.float32(0.030917168), np.float32(0.03329777), np.float32(0.031677835), np.float32(0.03084341), np.float32(0.033517018), np.float32(0.03879652), np.float32(0.037193358), np.float32(0.03761018), np.float32(0.040934984), np.float32(0.038412016), np.float32(0.03618664), np.float32(0.032829892), np.float32(0.030120675), np.float32(0.030591339), np.float32(0.031392906), np.float32(0.030676844), np.float32(0.034799345), np.float32(0.03800139), np.float32(0.036420193), np.float32(0.03950009), np.float32(0.047122467), np.float32(0.052330475), np.float32(0.056796502), np.float32(0.069233656), np.float32(0.07167496), np.float32(0.0743691), np.float32(0.08221954), np.float32(0.09695201), np.float32(0.089442655), np.float32(0.10069204), np.float32(0.09370853), np.float32(0.0914659), np.float32(0.0887006), np.float32(0.079521), np.float32(0.076258525), np.float32(0.071365416), np.float32(0.06671473), np.float32(0.062157508), np.float32(0.054518245), np.float32(0.046853337), np.float32(0.045387316), np.float32(0.045738026), np.float32(0.04209168), np.float32(0.041595), np.float32(0.04822133), np.float32(0.046169177), np.float32(0.04815163), np.float32(0.05149895), np.float32(0.06559558), np.float32(0.072136045), np.float32(0.07345666), np.float32(0.078083515), np.float32(0.09496944), np.float32(0.07562545), np.float32(0.07560362), np.float32(0.07939889), np.float32(0.07186033), np.float32(0.059853673), np.float32(0.05540874), np.float32(0.056833375), np.float32(0.057954237), np.float32(0.054367587), np.float32(0.054647136), np.float32(0.060604505), np.float32(0.049335442), np.float32(0.045398664), np.float32(0.05118928), np.float32(0.056195363), np.float32(0.052207068), np.float32(0.058451757), np.float32(0.057063356), np.float32(0.06270049), np.float32(0.049975637), np.float32(0.04411363), np.float32(0.044122968), np.float32(0.042556297), np.float32(0.035129044), np.float32(0.036578123), np.float32(0.0367187), np.float32(0.035501547), np.float32(0.0330583), np.float32(0.034522846), np.float32(0.038211014), np.float32(0.036846954), np.float32(0.034785733), np.float32(0.03644061), np.float32(0.037589967), np.float32(0.03595351), np.float32(0.037105877), np.float32(0.037599895), np.float32(0.03466876), np.float32(0.030470919), np.float32(0.026305696), np.float32(0.026756426), np.float32(0.028330734), np.float32(0.027134405), np.float32(0.028060641), np.float32(0.03294587), np.float32(0.04056202), np.float32(0.044542894), np.float32(0.051325396), np.float32(0.06133019), np.float32(0.07101918), np.float32(0.07993794), np.float32(0.10112541), np.float32(0.11886304), np.float32(0.11961719), np.float32(0.12086012), np.float32(0.13223825), np.float32(0.14159659), np.float32(0.14412515), np.float32(0.150266), np.float32(0.16017686), np.float32(0.16250817), np.float32(0.16927294), np.float32(0.1519435), np.float32(0.1585048), np.float32(0.1538094), np.float32(0.13628201), np.float32(0.124283716), np.float32(0.11289863), np.float32(0.09048157), np.float32(0.068777986), np.float32(0.05254295), np.float32(0.05152219), np.float32(0.048769385), np.float32(0.0369037), np.float32(0.032908224), np.float32(0.03269136), np.float32(0.031105286), np.float32(0.026279932), np.float32(0.024691809), np.float32(0.024860045), np.float32(0.02262892), np.float32(0.018543765), np.float32(0.017707422), np.float32(0.018484686), np.float32(0.017736856), np.float32(0.015769864), np.float32(0.016163925), np.float32(0.016322311), np.float32(0.015275768), np.float32(0.014979156), np.float32(0.017299155), np.float32(0.017993357), np.float32(0.01618423), np.float32(0.021103533), np.float32(0.03066016), np.float32(0.03340721), np.float32(0.03531814), np.float32(0.039841793), np.float32(0.04256923), np.float32(0.03666203), np.float32(0.034111302), np.float32(0.037339415), np.float32(0.037965387), np.float32(0.032425657), np.float32(0.03184951), np.float32(0.03493373), np.float32(0.033898212), np.float32(0.029880797), np.float32(0.030786084), np.float32(0.030516226), np.float32(0.026937421), np.float32(0.025634738), np.float32(0.030333297), np.float32(0.03178538), np.float32(0.030924575), np.float32(0.03243259), np.float32(0.034948505), np.float32(0.03185534), np.float32(0.026220428), np.float32(0.025119178), np.float32(0.025277559), np.float32(0.026526874), np.float32(0.024313698), np.float32(0.023904046), np.float32(0.027129382), np.float32(0.029209387), np.float32(0.029334338), np.float32(0.030607915), np.float32(0.03860536), np.float32(0.038887415), np.float32(0.040634528), np.float32(0.047231212), np.float32(0.05816963), np.float32(0.057812523), np.float32(0.06620024), np.float32(0.0744984), np.float32(0.074501246), np.float32(0.07737312), np.float32(0.080293745), np.float32(0.07900346), np.float32(0.079022616), np.float32(0.08560675), np.float32(0.092989154), np.float32(0.083949804), np.float32(0.07921025), np.float32(0.07639431), np.float32(0.074191205), np.float32(0.09081453), np.float32(0.0857115), np.float32(0.08812289), np.float32(0.116239786), np.float32(0.12230254), np.float32(0.118801095), np.float32(0.13328247), np.float32(0.14621727), np.float32(0.15339126), np.float32(0.19836459), np.float32(0.30938792), np.float32(0.33894005), np.float32(0.37516776), np.float32(0.3982892), np.float32(0.42178276), np.float32(0.47807643), np.float32(0.57712686), np.float32(0.67183053), np.float32(0.6735802), np.float32(0.7783046), np.float32(0.83935434), np.float32(0.86658573), np.float32(0.87086266), np.float32(0.9054682), np.float32(0.9326454), np.float32(0.9567292), np.float32(0.9638226), np.float32(0.967071), np.float32(0.9704131), np.float32(0.9719115), np.float32(0.9729802), np.float32(0.9719455), np.float32(0.9724364), np.float32(0.9720784), np.float32(0.9688826), np.float32(0.96770626), np.float32(0.9678151), np.float32(0.9707736), np.float32(0.97554713), np.float32(0.97430664), np.float32(0.97404695), np.float32(0.9735649), np.float32(0.9737201), np.float32(0.97067314), np.float32(0.9699508), np.float32(0.9731625), np.float32(0.9721938), np.float32(0.9705509), np.float32(0.97281885), np.float32(0.9746382), np.float32(0.9758991), np.float32(0.97531337), np.float32(0.97635275), np.float32(0.97723573), np.float32(0.9784678), np.float32(0.9785356), np.float32(0.97849566), np.float32(0.9793149), np.float32(0.9798719), np.float32(0.9802792), np.float32(0.9808616), np.float32(0.9800245), np.float32(0.9804925), np.float32(0.9800275), np.float32(0.98059547), np.float32(0.98082674), np.float32(0.9808473), np.float32(0.9810766), np.float32(0.98049164), np.float32(0.98033947), np.float32(0.980145), np.float32(0.98006654), np.float32(0.9791748), np.float32(0.9792565), np.float32(0.97943795), np.float32(0.9796322), np.float32(0.9795481), np.float32(0.97992504), np.float32(0.9789893), np.float32(0.9798054), np.float32(0.9804063), np.float32(0.9794048), np.float32(0.9806224), np.float32(0.980892), np.float32(0.9806491), np.float32(0.9806222), np.float32(0.9806593), np.float32(0.98068845), np.float32(0.9813976), np.float32(0.98195994), np.float32(0.98151565), np.float32(0.98148453), np.float32(0.98071367), np.float32(0.9797554), np.float32(0.9788472), np.float32(0.9786023), np.float32(0.9779098), np.float32(0.97615325), np.float32(0.97397983), np.float32(0.96949893), np.float32(0.96179414), np.float32(0.95842695), np.float32(0.95293), np.float32(0.9484317), np.float32(0.94404924), np.float32(0.92942816), np.float32(0.9012171), np.float32(0.8668426), np.float32(0.8413106), np.float32(0.8217221), np.float32(0.8084926), np.float32(0.77717245), np.float32(0.748524), np.float32(0.7495734), np.float32(0.7837346), np.float32(0.77223086), np.float32(0.84116524), np.float32(0.86753833), np.float32(0.8952931), np.float32(0.8822443), np.float32(0.896868), np.float32(0.8896223), np.float32(0.87152827), np.float32(0.88865423), np.float32(0.8973106), np.float32(0.9149926), np.float32(0.9186614), np.float32(0.9219581), np.float32(0.9340848), np.float32(0.93397754), np.float32(0.93874913), np.float32(0.9426677), np.float32(0.956054), np.float32(0.961991), np.float32(0.9661055), np.float32(0.9706881), np.float32(0.9718698), np.float32(0.9722868), np.float32(0.9716427), np.float32(0.97219443), np.float32(0.971135), np.float32(0.97109705), np.float32(0.9670096), np.float32(0.9620154), np.float32(0.95580125), np.float32(0.9505476), np.float32(0.94129413), np.float32(0.9281667), np.float32(0.91080034), np.float32(0.89389116), np.float32(0.8805271), np.float32(0.8485166), np.float32(0.8130231), np.float32(0.75015783), np.float32(0.67222285), np.float32(0.6464394), np.float32(0.5241844), np.float32(0.43159366), np.float32(0.36556384), np.float32(0.334163), np.float32(0.24384417), np.float32(0.17217721), np.float32(0.1358321), np.float32(0.10225165), np.float32(0.0810792), np.float32(0.07004016), np.float32(0.05051569), np.float32(0.050813302), np.float32(0.04982099), np.float32(0.05431009), np.float32(0.050325245), np.float32(0.05063356), np.float32(0.054515466), np.float32(0.065393046), np.float32(0.05969366), np.float32(0.06284746), np.float32(0.06316923), np.float32(0.077419885), np.float32(0.08739481), np.float32(0.09746644), np.float32(0.09099523), np.float32(0.09937974), np.float32(0.09677348), np.float32(0.09268726), np.float32(0.096105345), np.float32(0.08693204), np.float32(0.082873054), np.float32(0.0784688), np.float32(0.07394239), np.float32(0.06345358), np.float32(0.05836354), np.float32(0.064767726), np.float32(0.052705746), np.float32(0.046257578), np.float32(0.050699938), np.float32(0.051298916), np.float32(0.050082136), np.float32(0.050718095), np.float32(0.06313972), np.float32(0.06132866), np.float32(0.05914879), np.float32(0.059346918), np.float32(0.05664218), np.float32(0.054728467), np.float32(0.059236072), np.float32(0.063862644), np.float32(0.06733107), np.float32(0.078132465), np.float32(0.08966937), np.float32(0.09527373), np.float32(0.11295277), np.float32(0.13653798), np.float32(0.15902741), np.float32(0.175085), np.float32(0.18350586), np.float32(0.18127099), np.float32(0.16178289), np.float32(0.16439144), np.float32(0.16404897), np.float32(0.16296966), np.float32(0.17597984), np.float32(0.17264804), np.float32(0.16560873), np.float32(0.14920174), np.float32(0.14829239), np.float32(0.14469646), np.float32(0.14444919), np.float32(0.14118269), np.float32(0.13242419), np.float32(0.12396057), np.float32(0.119916126), np.float32(0.10982916), np.float32(0.087064), np.float32(0.087939486), np.float32(0.07668318), np.float32(0.07239634), np.float32(0.06318969), np.float32(0.056121457), np.float32(0.054226417), np.float32(0.053015586), np.float32(0.056960527), np.float32(0.063871756), np.float32(0.06150117), np.float32(0.073900744), np.float32(0.09120458), np.float32(0.09411467), np.float32(0.11341421), np.float32(0.1332639), np.float32(0.1666178), np.float32(0.20073059), np.float32(0.2446425), np.float32(0.27364546), np.float32(0.3727318), np.float32(0.4266295), np.float32(0.48655465), np.float32(0.5355047), np.float32(0.5809684), np.float32(0.7036544), np.float32(0.752191), np.float32(0.76953334), np.float32(0.82144874), np.float32(0.8568845), np.float32(0.8646348), np.float32(0.890808), np.float32(0.8968291), np.float32(0.8880284), np.float32(0.90077966), np.float32(0.87972885), np.float32(0.8707572), np.float32(0.8345088), np.float32(0.8138607), np.float32(0.8076703), np.float32(0.77118486), np.float32(0.75230765), np.float32(0.71568024), np.float32(0.6998076), np.float32(0.62844706), np.float32(0.55242676), np.float32(0.4865818), np.float32(0.45324615), np.float32(0.39105615), np.float32(0.3123397), np.float32(0.25205606), np.float32(0.2313839), np.float32(0.17396204), np.float32(0.13789481), np.float32(0.13523169), np.float32(0.13504009), np.float32(0.11613549), np.float32(0.10105615), np.float32(0.104806006), np.float32(0.099148326), np.float32(0.09304905), np.float32(0.0904691), np.float32(0.11015715), np.float32(0.10706214), np.float32(0.10890656), np.float32(0.13527128), np.float32(0.15682033), np.float32(0.14333935), np.float32(0.17338714), np.float32(0.23333392), np.float32(0.28848636), np.float32(0.28887707), np.float32(0.31642765), np.float32(0.35104978), np.float32(0.34275422), np.float32(0.31147492), np.float32(0.3431206), np.float32(0.35720548), np.float32(0.34639102), np.float32(0.33398053), np.float32(0.33992347), np.float32(0.35046357), np.float32(0.3504432), np.float32(0.33737588), np.float32(0.32920215), np.float32(0.28915995), np.float32(0.23910654), np.float32(0.21230139), np.float32(0.20256725), np.float32(0.16295971), np.float32(0.13784425), np.float32(0.1350192), np.float32(0.11693723), np.float32(0.095747344), np.float32(0.09517388), np.float32(0.10447795), np.float32(0.0990727), np.float32(0.09191602), np.float32(0.07840583), np.float32(0.094643906), np.float32(0.099072404), np.float32(0.088653184), np.float32(0.09621683), np.float32(0.12522049), np.float32(0.10315892), np.float32(0.08795926), np.float32(0.09653532), np.float32(0.103673145), np.float32(0.08414532), np.float32(0.08261144), np.float32(0.11103274), np.float32(0.10537791), np.float32(0.07530729), np.float32(0.08287967), np.float32(0.11924292), np.float32(0.095508285), np.float32(0.08973178), np.float32(0.09122379), np.float32(0.0879253), np.float32(0.08724849), np.float32(0.08588235), np.float32(0.0963684), np.float32(0.10345729), np.float32(0.09260563), np.float32(0.10003989), np.float32(0.10980597), np.float32(0.103298984), np.float32(0.10259497), np.float32(0.113856174), np.float32(0.14165688), np.float32(0.119987905), np.float32(0.1133225), np.float32(0.14391558), np.float32(0.16344923), np.float32(0.16251764), np.float32(0.15772775), np.float32(0.16632944), np.float32(0.18802641), np.float32(0.18842217), np.float32(0.19199076), np.float32(0.2524168), np.float32(0.28951195), np.float32(0.3006451), np.float32(0.3107952), np.float32(0.3213454), np.float32(0.27866253), np.float32(0.2400923), np.float32(0.25676027), np.float32(0.22518958), np.float32(0.2163209), np.float32(0.28225577), np.float32(0.325733)], 'MAQTDSKVLVLGALAGVAGISLAVVCYRGLRSKRRVSWPGFYQNRTNDPGSGLLLVDGPVLPRGQAEVLERLEALIQCVSELKEEMKALKTALPSLPDQVREELKGHSEVRRVSAQHRTAATRRKRTAGAASSPGGQSSEDAESEGGYMTALTDSEDEEQSDEEQTQGKLSVLLDRIDRLRQGGESDKRESLSVLLEQRDEFGQNSEFLWRLTRAYCDVHDVTVPLEEKKTHAENGKAIGEEAIKVNPKCAESHQWYAIMCGIMAEYDSIQNKIKNGYIFKDHLDKAIELKPQDPMSYYLLGRWCYAVAQLSWIERKVAATLFGEPPSATIEDALKNFLKVEEIHPAYSKLNYVFLAKCYKALGQSEKARKMCEAASSMNTVSKEDEEAQKELDLLYPSVRV': [np.float32(0.7887432), np.float32(0.79252076), np.float32(0.8778536), np.float32(0.8962939), np.float32(0.9194079), np.float32(0.93614864), np.float32(0.93717045), np.float32(0.903513), np.float32(0.92973536), np.float32(0.8682976), np.float32(0.6530003), np.float32(0.20772012), np.float32(0.34379673), np.float32(0.1691228), np.float32(0.21423167), np.float32(0.40889195), np.float32(0.49582702), np.float32(0.65708786), np.float32(0.65282124), np.float32(0.6841725), np.float32(0.67154914), np.float32(0.6386127), np.float32(0.6905666), np.float32(0.6619254), np.float32(0.63173985), np.float32(0.6785088), np.float32(0.5577892), np.float32(0.5508661), np.float32(0.49167183), np.float32(0.4784633), np.float32(0.5037829), np.float32(0.4334643), np.float32(0.36278242), np.float32(0.33420226), np.float32(0.34564784), np.float32(0.45295554), np.float32(0.41374522), np.float32(0.45457026), np.float32(0.4604993), np.float32(0.448776), np.float32(0.47116703), np.float32(0.42035094), np.float32(0.44037056), np.float32(0.38588822), np.float32(0.27380872), np.float32(0.2740351), np.float32(0.2057901), np.float32(0.18625928), np.float32(0.16969022), np.float32(0.18456061), np.float32(0.18534188), np.float32(0.19931433), np.float32(0.20383681), np.float32(0.20111361), np.float32(0.20295991), np.float32(0.20105778), np.float32(0.16561557), np.float32(0.17360978), np.float32(0.18791905), np.float32(0.20402057), np.float32(0.17164238), np.float32(0.18544017), np.float32(0.19255322), np.float32(0.17651552), np.float32(0.18503284), np.float32(0.19465537), np.float32(0.18803893), np.float32(0.17426765), np.float32(0.18716852), np.float32(0.20825455), np.float32(0.20493717), np.float32(0.19801691), np.float32(0.2246945), np.float32(0.2306257), np.float32(0.21063824), np.float32(0.19736083), np.float32(0.19980553), np.float32(0.19240595), np.float32(0.18050873), np.float32(0.17934977), np.float32(0.18509074), np.float32(0.19361842), np.float32(0.19553137), np.float32(0.215115), np.float32(0.26345152), np.float32(0.28034404), np.float32(0.31005812), np.float32(0.33403933), np.float32(0.3494137), np.float32(0.3390888), np.float32(0.36731082), np.float32(0.38690946), np.float32(0.37196156), np.float32(0.39231136), np.float32(0.45116547), np.float32(0.48578644), np.float32(0.4574612), np.float32(0.5076574), np.float32(0.5408167), np.float32(0.5578968), np.float32(0.5816085), np.float32(0.6162036), np.float32(0.6027862), np.float32(0.589724), np.float32(0.63277835), np.float32(0.6978652), np.float32(0.722093), np.float32(0.7229998), np.float32(0.7258265), np.float32(0.73722726), np.float32(0.75069445), np.float32(0.77154297), np.float32(0.790592), np.float32(0.7975507), np.float32(0.81104755), np.float32(0.8313162), np.float32(0.8547756), np.float32(0.86053896), np.float32(0.8849171), np.float32(0.89137375), np.float32(0.902445), np.float32(0.9206723), np.float32(0.9391479), np.float32(0.9488269), np.float32(0.9490959), np.float32(0.9566195), np.float32(0.96621555), np.float32(0.9705663), np.float32(0.97278297), np.float32(0.9772284), np.float32(0.98019), np.float32(0.98200995), np.float32(0.98373413), np.float32(0.985268), np.float32(0.98550135), np.float32(0.9854778), np.float32(0.9856398), np.float32(0.9857407), np.float32(0.98523384), np.float32(0.98482394), np.float32(0.9847674), np.float32(0.9845546), np.float32(0.9841838), np.float32(0.9835646), np.float32(0.983634), np.float32(0.9839171), np.float32(0.98337424), np.float32(0.9837392), np.float32(0.98371154), np.float32(0.98239225), np.float32(0.98121107), np.float32(0.9805525), np.float32(0.978961), np.float32(0.9758847), np.float32(0.9733044), np.float32(0.9715319), np.float32(0.9675715), np.float32(0.96364194), np.float32(0.95461404), np.float32(0.94172853), np.float32(0.9229409), np.float32(0.8995403), np.float32(0.8692642), np.float32(0.84131455), np.float32(0.8016632), np.float32(0.7357474), np.float32(0.69489515), np.float32(0.6834375), np.float32(0.64427465), np.float32(0.58769625), np.float32(0.5800128), np.float32(0.54245746), np.float32(0.49145672), np.float32(0.4559736), np.float32(0.42809656), np.float32(0.38577324), np.float32(0.34905672), np.float32(0.34620318), np.float32(0.3248056), np.float32(0.30771068), np.float32(0.30517575), np.float32(0.29982895), np.float32(0.30057824), np.float32(0.286693), np.float32(0.2500979), np.float32(0.296888), np.float32(0.2965473), np.float32(0.27600062), np.float32(0.31833726), np.float32(0.36188477), np.float32(0.33623102), np.float32(0.32768333), np.float32(0.3349046), np.float32(0.33141595), np.float32(0.2994862), np.float32(0.3073899), np.float32(0.28252876), np.float32(0.2340753), np.float32(0.20707853), np.float32(0.1978251), np.float32(0.18900365), np.float32(0.14981873), np.float32(0.13472149), np.float32(0.1371794), np.float32(0.13754423), np.float32(0.116214074), np.float32(0.11588457), np.float32(0.120512635), np.float32(0.1336052), np.float32(0.13790166), np.float32(0.14625037), np.float32(0.1462939), np.float32(0.13017692), np.float32(0.11688671), np.float32(0.116108514), np.float32(0.1416207), np.float32(0.13086823), np.float32(0.15945327), np.float32(0.18988729), np.float32(0.20172507), np.float32(0.22258417), np.float32(0.23257814), np.float32(0.25624147), np.float32(0.22580142), np.float32(0.22405298), np.float32(0.28340316), np.float32(0.28989747), np.float32(0.29166082), np.float32(0.30093002), np.float32(0.3633177), np.float32(0.38974747), np.float32(0.4184681), np.float32(0.4442505), np.float32(0.47972563), np.float32(0.48105967), np.float32(0.46685722), np.float32(0.5173531), np.float32(0.53493035), np.float32(0.49098176), np.float32(0.45550168), np.float32(0.429125), np.float32(0.34808877), np.float32(0.33752674), np.float32(0.3086752), np.float32(0.240869), np.float32(0.18399791), np.float32(0.16189335), np.float32(0.12741911), np.float32(0.10342378), np.float32(0.0813581), np.float32(0.072900064), np.float32(0.06745653), np.float32(0.056362484), np.float32(0.049077686), np.float32(0.046331618), np.float32(0.042753413), np.float32(0.044232897), np.float32(0.04167832), np.float32(0.038386237), np.float32(0.038883343), np.float32(0.038978305), np.float32(0.03848041), np.float32(0.039243277), np.float32(0.04145205), np.float32(0.040730618), np.float32(0.044098247), np.float32(0.045172185), np.float32(0.044870716), np.float32(0.04372634), np.float32(0.05577865), np.float32(0.062884524), np.float32(0.06821136), np.float32(0.07309334), np.float32(0.08073262), np.float32(0.085537024), np.float32(0.08693577), np.float32(0.08453201), np.float32(0.09469497), np.float32(0.097071946), np.float32(0.107382186), np.float32(0.110284284), np.float32(0.11337284), np.float32(0.12423686), np.float32(0.12528291), np.float32(0.1169068), np.float32(0.10599796), np.float32(0.10802815), np.float32(0.091918685), np.float32(0.079197094), np.float32(0.07373283), np.float32(0.07105824), np.float32(0.070683435), np.float32(0.06965828), np.float32(0.05815467), np.float32(0.0531874), np.float32(0.050345417), np.float32(0.04748163), np.float32(0.04123854), np.float32(0.037556686), np.float32(0.036029443), np.float32(0.03498479), np.float32(0.029015316), np.float32(0.028074443), np.float32(0.026894765), np.float32(0.025811039), np.float32(0.02387749), np.float32(0.021772793), np.float32(0.01989193), np.float32(0.0216666), np.float32(0.02413498), np.float32(0.02638972), np.float32(0.025787683), np.float32(0.032493174), np.float32(0.038501374), np.float32(0.043617416), np.float32(0.046768554), np.float32(0.049558163), np.float32(0.065770134), np.float32(0.070268154), np.float32(0.06983272), np.float32(0.082129486), np.float32(0.08825028), np.float32(0.08543513), np.float32(0.080494), np.float32(0.08910655), np.float32(0.09208814), np.float32(0.08747274), np.float32(0.08297515), np.float32(0.0888691), np.float32(0.08340819), np.float32(0.09067983), np.float32(0.10820455), np.float32(0.1097426), np.float32(0.10744276), np.float32(0.106897235), np.float32(0.10475819), np.float32(0.094012916), np.float32(0.080786034), np.float32(0.08037127), np.float32(0.07481411), np.float32(0.06610557), np.float32(0.061486628), np.float32(0.060607463), np.float32(0.05966505), np.float32(0.053596172), np.float32(0.05124016), np.float32(0.056356613), np.float32(0.0540084), np.float32(0.046988986), np.float32(0.052478362), np.float32(0.056972183), np.float32(0.059922107), np.float32(0.057467572), np.float32(0.06279156), np.float32(0.064124696), np.float32(0.06574793), np.float32(0.07229967), np.float32(0.071362235), np.float32(0.07392621), np.float32(0.07497433), np.float32(0.07486315), np.float32(0.07555619), np.float32(0.07580717), np.float32(0.08181316), np.float32(0.088779815), np.float32(0.09707752), np.float32(0.10638476), np.float32(0.11718552), np.float32(0.13275313), np.float32(0.1586834), np.float32(0.1743222), np.float32(0.21026559), np.float32(0.26122406), np.float32(0.27788836), np.float32(0.28584197), np.float32(0.3109396), np.float32(0.31238824), np.float32(0.2944705), np.float32(0.28203174), np.float32(0.29190835), np.float32(0.283479), np.float32(0.2898802), np.float32(0.27982283), np.float32(0.29332066), np.float32(0.31020746), np.float32(0.33574528), np.float32(0.3056503), np.float32(0.3147476), np.float32(0.34508994), np.float32(0.3295705), np.float32(0.32539535), np.float32(0.30904043), np.float32(0.25864452), np.float32(0.24009615), np.float32(0.2800435), np.float32(0.31897098), np.float32(0.33342975), np.float32(0.3682518), np.float32(0.38267115), np.float32(0.3390916), np.float32(0.313733), np.float32(0.36912665)], 'MKSPKLKSQAEELSDALCEFAAVIEDFTSPVEKRHFRYDEHLQTVKRRSSASVSDSGISDSESAESLNRNSFSFSDERLNSPTVFSPPAGASPPLMSPKPKLGDTKELEDFIADLDRTLENTSMTTDMSMTTDTSITTDTSITTDTSITTDTSITTDTSMTTDMSITTDDH': [np.float32(0.6901414), np.float32(0.67809254), np.float32(0.67603326), np.float32(0.6746685), np.float32(0.6434994), np.float32(0.6345722), np.float32(0.6426296), np.float32(0.64937854), np.float32(0.6328342), np.float32(0.6045524), np.float32(0.6073196), np.float32(0.58481824), np.float32(0.56314677), np.float32(0.49598822), np.float32(0.45282996), np.float32(0.4357206), np.float32(0.44545183), np.float32(0.43135798), np.float32(0.4322002), np.float32(0.43161857), np.float32(0.4241364), np.float32(0.4481616), np.float32(0.45240894), np.float32(0.45773244), np.float32(0.45121682), np.float32(0.45356876), np.float32(0.4535961), np.float32(0.443446), np.float32(0.46727547), np.float32(0.4689325), np.float32(0.4634695), np.float32(0.47539625), np.float32(0.501204), np.float32(0.53450286), np.float32(0.56943464), np.float32(0.5998722), np.float32(0.6437223), np.float32(0.65323293), np.float32(0.6853879), np.float32(0.7002959), np.float32(0.7317364), np.float32(0.7461383), np.float32(0.7652254), np.float32(0.80198544), np.float32(0.81951654), np.float32(0.8318664), np.float32(0.84325016), np.float32(0.86180204), np.float32(0.87674284), np.float32(0.8940205), np.float32(0.9160519), np.float32(0.9279028), np.float32(0.9381824), np.float32(0.9517137), np.float32(0.9605908), np.float32(0.9658423), np.float32(0.969529), np.float32(0.9722782), np.float32(0.9740811), np.float32(0.9744334), np.float32(0.97497374), np.float32(0.9735686), np.float32(0.97377497), np.float32(0.9739569), np.float32(0.97398496), np.float32(0.97270364), np.float32(0.97309643), np.float32(0.9725953), np.float32(0.9720505), np.float32(0.9726615), np.float32(0.9734395), np.float32(0.97496706), np.float32(0.9747942), np.float32(0.97606826), np.float32(0.97531575), np.float32(0.97574854), np.float32(0.97580314), np.float32(0.9749979), np.float32(0.97528356), np.float32(0.9750097), np.float32(0.9758716), np.float32(0.9757017), np.float32(0.97578883), np.float32(0.97700274), np.float32(0.97724354), np.float32(0.9773237), np.float32(0.977002), np.float32(0.97810364), np.float32(0.9779911), np.float32(0.97823536), np.float32(0.9783256), np.float32(0.97750676), np.float32(0.97712153), np.float32(0.9771532), np.float32(0.97635865), np.float32(0.9741858), np.float32(0.97112817), np.float32(0.96895087), np.float32(0.96673566), np.float32(0.9638388), np.float32(0.9537963), np.float32(0.939744), np.float32(0.9199084), np.float32(0.90747744), np.float32(0.8861164), np.float32(0.8679599), np.float32(0.84692186), np.float32(0.82034266), np.float32(0.79499835), np.float32(0.8087788), np.float32(0.77357674), np.float32(0.77467364), np.float32(0.79587495), np.float32(0.81530035), np.float32(0.8319237), np.float32(0.8564966), np.float32(0.8717543), np.float32(0.8730914), np.float32(0.8938923), np.float32(0.9128141), np.float32(0.93493104), np.float32(0.94515854), np.float32(0.9518885), np.float32(0.95711386), np.float32(0.96079344), np.float32(0.96415615), np.float32(0.96714896), np.float32(0.9680396), np.float32(0.96832633), np.float32(0.9680109), np.float32(0.9694188), np.float32(0.9690257), np.float32(0.9686538), np.float32(0.969397), np.float32(0.97015923), np.float32(0.9715909), np.float32(0.9715375), np.float32(0.9719353), np.float32(0.97260225), np.float32(0.972924), np.float32(0.97156143), np.float32(0.9730871), np.float32(0.9736789), np.float32(0.97402394), np.float32(0.9743087), np.float32(0.9750244), np.float32(0.97428304), np.float32(0.97487634), np.float32(0.97464377), np.float32(0.9745215), np.float32(0.9745675), np.float32(0.9744434), np.float32(0.97358006), np.float32(0.97295433), np.float32(0.97375363), np.float32(0.9747003), np.float32(0.97458357), np.float32(0.974534), np.float32(0.9732867), np.float32(0.97346455), np.float32(0.97279537), np.float32(0.9724529), np.float32(0.9717388), np.float32(0.9711846), np.float32(0.971015), np.float32(0.9680371), np.float32(0.9641225), np.float32(0.96459454), np.float32(0.96320486), np.float32(0.9611029), np.float32(0.9629561)], 'MTKEFSIDSEGTFVLTTTDRKEITAERFAELKDGNTLHLLQSVDQVLPTATKERILFLPHYDTLIKSGMYEYYASEGQKSLQLIDNSLSATASNPDVRTIEIRLLFDESQGKPAVVVLDNGCGMTSKQLNNWAVYRLSKFTRENSTFRSDHADYVRPCPVPRSLNSDISYFGVGGKQAVFFIGQSVRMITKPASSPDVHELVLSKEEFERKEKNKEDIYCGFIRNRQPGDSSHISMEEERFLHGFIREELLKEHFTAVVVTGVQQEHIAFLRSDFYTWTRELAHVYHYYIHGAHGNDRKSTYHDPKMTKINIQVCLMERSKLPRMLNLREVTDDMQTLYINSAVDTFEFRAHVGGDGVVEGTIRYHPFLYDRETYPEDPYVITNDDDECVVVSHEGRGKRPVFECYWNGRLIPYTTISEFEWCAWPKKSCPLPVECFSRISGVLFANDHFQVSTNKLTFMDLELQLKDKETIFTRVVNGQEQRVKIQKEFFQWLKDCHEKWDKQVKFMYFQGTTVRTDVVKSIKTHPIFYGSIVQFLLYGDHEGDVYATGGQVQIAMEPRAIFDEVRIIPISKIDRGVSLASIKSYMDCELAKLPHKLNVTWPEGNEWNPDAVRPAGTPFGPIQVEILNKKGEPMMRMPGPNSSASKKLLVELKVVWHSPKGDVETNCHTCQHGGKWPYWFKTMENLSNLGKYTLRLQAVLNENGATEFAGRRLPSQTLHFSICEGAAEKFVVDAVDAPVHVGVPFSITLQFRDRYDHITQPPSVLQPRLECSAFDISYDETVVSGTSFTIKGIRAKGLLKHYPGKINSARVVFLLCTNTVQGPPHSLVVKPDVEETVVENGTSAKFDVKVHDEAGNVAIQPKLIVRCQFQGAPDLPMDAVDCSNTGTGLFTDKPLWLKNLRADQVVTAKFDIPVSHVPLSSALPSIPLSLMSKLMFPINGVATHPQQSCTAVAPVERKIRVTPSGRVARLEVFSQQEDGIIALKDGEKIGWTAGDILQNLYYRVFDEADRPVPITTALGKKIKVNWKASSKELEKGKLPDVPVPTVVKDEHYYSVTYQDGNVSVACSFTIMPHPDEPKRMKATWKSITSVQMSEELPGDILLDIVDQYGNKTQTLTSACVNSLGVSADGLDKSALKISWEECTQSIIIRGVRFLPGEPGPRELCLAWREFVECLRINVSPGPPKKVQLVDAPEEPLQVFNGRDLEKPLVVQLCDEWGNPSPDPKATISLKPSTPDLKIKLSAASQSVDAEGKASFIVKQVTAANGDYGLEFKGTLNRQPIPGPVVKVKVLPDPNKPIKLAVSYDSEAVHPAGGVLTVFSVTVVSEEGSNIRNLNPASMSMMLWKGEGSGNKPPGGAETLKCSKPKETERDDTFYFRDKIIPEHDKYKNPAGTHLDGTVVVSIRGSSEEDVELPVFEGNAKTVSFALSGGKAEVTNLTIMENCPGTDGMEYSLHFQPVVPEDNNPLKPFELPFMFYNVLELALIGFLSEHVSTDSKNQEQMAVLTKKKDRLSQSIMAYKNQLQNASSKELYLKSEIRKSNMNVAQLSTVDAIDALIVQKKTEQENILKQPRRTCSIPVLSHVFRTNPDVLGKVAHLALVEDNDAAQVISWHLSGDMDCVVTRNTAAARQIYDYTQGRQQVMPLDSVLWRNNRPLPHIKGPSSFPAIGNPVFARDLLIFPHHVESCHTVFGNLLGDTILIDNLDAANHYRKAVIQNKVQCPTLLTRQGERVRSNGKFGGLQNKAPPIEKLRGQVFGAPLPKQYHTLRSQIDHLQQYRLAVSERMKVQKDYDVHQAKMHSPEMLQNEKEMMEQEKQLMEIEKKLGTPQNNRMSSDSGMKRSAPVPPSEITPKRPRREMRSLM': [np.float32(0.5933865), np.float32(0.5172617), np.float32(0.46573535), np.float32(0.54292554), np.float32(0.4381878), np.float32(0.34817132), np.float32(0.27442798), np.float32(0.243501), np.float32(0.2630665), np.float32(0.30244902), np.float32(0.28082877), np.float32(0.24315843), np.float32(0.21266094), np.float32(0.18832907), np.float32(0.19522919), np.float32(0.18475659), np.float32(0.1518583), np.float32(0.14341086), np.float32(0.15915383), np.float32(0.1454002), np.float32(0.16063692), np.float32(0.1712351), np.float32(0.15133007), np.float32(0.16276772), np.float32(0.14065081), np.float32(0.1467638), np.float32(0.15154423), np.float32(0.15186118), np.float32(0.14447258), np.float32(0.1488016), np.float32(0.1349432), np.float32(0.114801176), np.float32(0.10505642), np.float32(0.10188341), np.float32(0.09478404), np.float32(0.08772224), np.float32(0.09748896), np.float32(0.10169288), np.float32(0.08870512), np.float32(0.09281708), np.float32(0.11520894), np.float32(0.12129979), np.float32(0.10980161), np.float32(0.10941754), np.float32(0.10123786), np.float32(0.08297698), np.float32(0.06913516), np.float32(0.06399722), np.float32(0.06740124), np.float32(0.066985354), np.float32(0.062177747), np.float32(0.06921385), np.float32(0.06989931), np.float32(0.0614893), np.float32(0.060402427), np.float32(0.06429002), np.float32(0.06408948), np.float32(0.056204163), np.float32(0.054552212), np.float32(0.061916135), np.float32(0.054203067), np.float32(0.04636352), np.float32(0.04574764), np.float32(0.050177533), np.float32(0.050868805), np.float32(0.051067922), np.float32(0.054527327), np.float32(0.0648426), np.float32(0.068999), np.float32(0.06927488), np.float32(0.08965108), np.float32(0.08789378), np.float32(0.08270156), np.float32(0.08703639), np.float32(0.09284592), np.float32(0.09286686), np.float32(0.09124902), np.float32(0.106046356), np.float32(0.10214733), np.float32(0.105415076), np.float32(0.11234725), np.float32(0.11738877), np.float32(0.1254349), np.float32(0.13589004), np.float32(0.13520893), np.float32(0.13498619), np.float32(0.1365399), np.float32(0.1286947), np.float32(0.1114587), np.float32(0.10802662), np.float32(0.092959575), np.float32(0.08300411), np.float32(0.073591195), np.float32(0.07327155), np.float32(0.064808264), np.float32(0.07085521), np.float32(0.076066114), np.float32(0.08297765), np.float32(0.08737175), np.float32(0.09926077), np.float32(0.1060415), np.float32(0.09096026), np.float32(0.07123984), np.float32(0.059536897), np.float32(0.053861152), np.float32(0.043756876), np.float32(0.03740708), np.float32(0.03293848), np.float32(0.029467179), np.float32(0.027786398), np.float32(0.02548455), np.float32(0.027075557), np.float32(0.027813802), np.float32(0.027621882), np.float32(0.030378763), np.float32(0.032374233), np.float32(0.034791697), np.float32(0.033690657), np.float32(0.036211353), np.float32(0.034945812), np.float32(0.030890018), np.float32(0.025763424), np.float32(0.01960869), np.float32(0.018473925), np.float32(0.018009719), np.float32(0.018524444), np.float32(0.020358361), np.float32(0.025868298), np.float32(0.026592737), np.float32(0.031595282), np.float32(0.03758278), np.float32(0.04636278), np.float32(0.0553351), np.float32(0.061075844), np.float32(0.07597792), np.float32(0.08113649), np.float32(0.088693276), np.float32(0.09306469), np.float32(0.09930516), np.float32(0.10018714), np.float32(0.09860486), np.float32(0.10773302), np.float32(0.111431286), np.float32(0.10717374), np.float32(0.11334397), np.float32(0.119653635), np.float32(0.12509115), np.float32(0.13419697), np.float32(0.15420677), np.float32(0.18015644), np.float32(0.21777633), np.float32(0.23086235), np.float32(0.24628612), np.float32(0.26100677), np.float32(0.2379572), np.float32(0.22717905), np.float32(0.19803539), np.float32(0.17585173), np.float32(0.15067074), np.float32(0.122851424), np.float32(0.111811966), np.float32(0.099243164), np.float32(0.08411409), np.float32(0.078309014), np.float32(0.08033291), np.float32(0.07714503), np.float32(0.07564842), np.float32(0.08019876), np.float32(0.07064625), np.float32(0.056184262), np.float32(0.05055195), np.float32(0.04337844), np.float32(0.045501996), np.float32(0.044076804), np.float32(0.034915157), np.float32(0.03524996), np.float32(0.033520877), np.float32(0.030838678), np.float32(0.029771827), np.float32(0.030570943), np.float32(0.036843143), np.float32(0.043273404), np.float32(0.04626044), np.float32(0.05225146), np.float32(0.060507968), np.float32(0.06673976), np.float32(0.065068126), np.float32(0.05873473), np.float32(0.058840666), np.float32(0.061593212), np.float32(0.07003184), np.float32(0.06897388), np.float32(0.07614757), np.float32(0.09356954), np.float32(0.1160459), np.float32(0.12424932), np.float32(0.119053304), np.float32(0.13569453), np.float32(0.17197396), np.float32(0.17690831), np.float32(0.20538273), np.float32(0.22893906), np.float32(0.28812623), np.float32(0.27974144), np.float32(0.29388943), np.float32(0.28069744), np.float32(0.23656748), np.float32(0.2169989), np.float32(0.17961866), np.float32(0.14978388), np.float32(0.15148331), np.float32(0.13668147), np.float32(0.13089475), np.float32(0.14739925), np.float32(0.17306446), np.float32(0.18185301), np.float32(0.19862714), np.float32(0.2114681), np.float32(0.20997469), np.float32(0.23394728), np.float32(0.25341663), np.float32(0.2666369), np.float32(0.23626405), np.float32(0.21792763), np.float32(0.19974028), np.float32(0.18342794), np.float32(0.18042211), np.float32(0.15729758), np.float32(0.15704025), np.float32(0.15041274), np.float32(0.15086414), np.float32(0.18357646), np.float32(0.20691635), np.float32(0.211396), np.float32(0.22394206), np.float32(0.2299111), np.float32(0.19871338), np.float32(0.16447923), np.float32(0.12967615), np.float32(0.09344218), np.float32(0.088477604), np.float32(0.08387487), np.float32(0.074756615), np.float32(0.07131554), np.float32(0.06675219), np.float32(0.060128536), np.float32(0.05577037), np.float32(0.053506415), np.float32(0.04835747), np.float32(0.04361822), np.float32(0.040683683), np.float32(0.037987135), np.float32(0.038105965), np.float32(0.04049159), np.float32(0.046228457), np.float32(0.042940293), np.float32(0.03707993), np.float32(0.03702593), np.float32(0.037357733), np.float32(0.03154709), np.float32(0.030455789), np.float32(0.029765045), np.float32(0.033670235), np.float32(0.033583406), np.float32(0.030047838), np.float32(0.028845271), np.float32(0.02717868), np.float32(0.025801158), np.float32(0.028945446), np.float32(0.030625118), np.float32(0.02958261), np.float32(0.030400788), np.float32(0.033375315), np.float32(0.03434077), np.float32(0.032165084), np.float32(0.03206013), np.float32(0.0298657), np.float32(0.025777845), np.float32(0.022246255), np.float32(0.022342237), np.float32(0.02327435), np.float32(0.023611136), np.float32(0.025576668), np.float32(0.028914047), np.float32(0.031120718), np.float32(0.034110975), np.float32(0.03657571), np.float32(0.042554285), np.float32(0.047399547), np.float32(0.05289118), np.float32(0.061944056), np.float32(0.07450746), np.float32(0.075008646), np.float32(0.08003648), np.float32(0.10710215), np.float32(0.1073581), np.float32(0.10942417), np.float32(0.13448998), np.float32(0.13066313), np.float32(0.12993047), np.float32(0.12323748), np.float32(0.13362567), np.float32(0.12607752), np.float32(0.11314895), np.float32(0.10285911), np.float32(0.09824385), np.float32(0.09707468), np.float32(0.09391898), np.float32(0.08491369), np.float32(0.086102836), np.float32(0.07273775), np.float32(0.06701382), np.float32(0.06765241), np.float32(0.06086471), np.float32(0.055437874), np.float32(0.05114002), np.float32(0.044964302), np.float32(0.043117095), np.float32(0.041199002), np.float32(0.036988415), np.float32(0.038822927), np.float32(0.044924572), np.float32(0.04924374), np.float32(0.048697334), np.float32(0.05177608), np.float32(0.052307896), np.float32(0.05285014), np.float32(0.052931946), np.float32(0.05468645), np.float32(0.057916813), np.float32(0.056280646), np.float32(0.05354551), np.float32(0.049745064), np.float32(0.047555562), np.float32(0.048772547), np.float32(0.045065433), np.float32(0.04154367), np.float32(0.039927788), np.float32(0.043281727), np.float32(0.041012857), np.float32(0.043730747), np.float32(0.039656505), np.float32(0.043001074), np.float32(0.049922958), np.float32(0.054938056), np.float32(0.054246463), np.float32(0.04993222), np.float32(0.04642068), np.float32(0.045499884), np.float32(0.042464387), np.float32(0.04415387), np.float32(0.04314991), np.float32(0.05610142), np.float32(0.04848343), np.float32(0.047814727), np.float32(0.04707024), np.float32(0.047240246), np.float32(0.046942074), np.float32(0.04734624), np.float32(0.052886356), np.float32(0.058044393), np.float32(0.07282158), np.float32(0.08300593), np.float32(0.0860258), np.float32(0.08669057), np.float32(0.09546846), np.float32(0.09557354), np.float32(0.08644322), np.float32(0.07707812), np.float32(0.078300595), np.float32(0.07773861), np.float32(0.07843257), np.float32(0.08844446), np.float32(0.10423884), np.float32(0.12625472), np.float32(0.129193), np.float32(0.12917787), np.float32(0.12595898), np.float32(0.12689877), np.float32(0.11862184), np.float32(0.113972716), np.float32(0.10631352), np.float32(0.110283956), np.float32(0.09980689), np.float32(0.096721396), np.float32(0.091377094), np.float32(0.08481528), np.float32(0.08652018), np.float32(0.08658099), np.float32(0.07350549), np.float32(0.06319017), np.float32(0.057836264), np.float32(0.055814058), np.float32(0.049515303), np.float32(0.04943309), np.float32(0.048938733), np.float32(0.050710082), np.float32(0.045821823), np.float32(0.043285478), np.float32(0.042299986), np.float32(0.038511023), np.float32(0.04220812), np.float32(0.045451026), np.float32(0.052889463), np.float32(0.0600743), np.float32(0.06606762), np.float32(0.0642925), np.float32(0.060059395), np.float32(0.053644624), np.float32(0.053047266), np.float32(0.047920953), np.float32(0.040202435), np.float32(0.04034242), np.float32(0.039705347), np.float32(0.042950485), np.float32(0.051895615), np.float32(0.06011232), np.float32(0.07392894), np.float32(0.081235565), np.float32(0.0922252), np.float32(0.09389437), np.float32(0.090652674), np.float32(0.08967372), np.float32(0.097186245), np.float32(0.09415936), np.float32(0.090416275), np.float32(0.08598492), np.float32(0.08717356), np.float32(0.08234392), np.float32(0.08024992), np.float32(0.08098493), np.float32(0.06955284), np.float32(0.06824626), np.float32(0.06441713), np.float32(0.070298165), np.float32(0.078147165), np.float32(0.078973874), np.float32(0.08797443), np.float32(0.08025681), np.float32(0.075896785), np.float32(0.06396865), np.float32(0.054734215), np.float32(0.06092511), np.float32(0.060016014), np.float32(0.068796486), np.float32(0.06300558), np.float32(0.06197939), np.float32(0.057367623), np.float32(0.060804766), np.float32(0.06375567), np.float32(0.05700425), np.float32(0.054095488), np.float32(0.05929706), np.float32(0.06608422), np.float32(0.06326506), np.float32(0.07231702), np.float32(0.09012978), np.float32(0.11125229), np.float32(0.11893833), np.float32(0.12321637), np.float32(0.10991954), np.float32(0.10048827), np.float32(0.10165179), np.float32(0.0972309), np.float32(0.09137866), np.float32(0.0886422), np.float32(0.09005923), np.float32(0.08820592), np.float32(0.09270101), np.float32(0.111286744), np.float32(0.11078537), np.float32(0.11443281), np.float32(0.113590926), np.float32(0.12374758), np.float32(0.12593913), np.float32(0.11955734), np.float32(0.12942605), np.float32(0.12694183), np.float32(0.1216452), np.float32(0.10829033), np.float32(0.11466476), np.float32(0.10260819), np.float32(0.082136154), np.float32(0.08648315), np.float32(0.10379962), np.float32(0.10082088), np.float32(0.10425061), np.float32(0.11509316), np.float32(0.12987307), np.float32(0.12927632), np.float32(0.12592292), np.float32(0.13105854), np.float32(0.11915796), np.float32(0.099521846), np.float32(0.09731263), np.float32(0.09188868), np.float32(0.08330634), np.float32(0.071603276), np.float32(0.07547868), np.float32(0.082584694), np.float32(0.07487602), np.float32(0.074483395), np.float32(0.09168315), np.float32(0.093588345), np.float32(0.08359489), np.float32(0.09615788), np.float32(0.10872516), np.float32(0.10158331), np.float32(0.087112315), np.float32(0.09782813), np.float32(0.09504489), np.float32(0.08324293), np.float32(0.083620384), np.float32(0.08145806), np.float32(0.070983544), np.float32(0.0709887), np.float32(0.06328001), np.float32(0.063923635), np.float32(0.059093475), np.float32(0.05958704), np.float32(0.059243873), np.float32(0.057963222), np.float32(0.05472952), np.float32(0.04936336), np.float32(0.042922955), np.float32(0.037568133), np.float32(0.033477288), np.float32(0.03230463), np.float32(0.029657848), np.float32(0.029504035), np.float32(0.03020508), np.float32(0.03507969), np.float32(0.03653596), np.float32(0.035537183), np.float32(0.03319884), np.float32(0.033651073), np.float32(0.02925654), np.float32(0.028614823), np.float32(0.028477963), np.float32(0.02889308), np.float32(0.028058212), np.float32(0.024738008), np.float32(0.02446675), np.float32(0.021937959), np.float32(0.021524625), np.float32(0.023641605), np.float32(0.029391475), np.float32(0.037641425), np.float32(0.042314928), np.float32(0.053137284), np.float32(0.057251967), np.float32(0.056569926), np.float32(0.06368532), np.float32(0.06813686), np.float32(0.061427463), np.float32(0.05747415), np.float32(0.05336618), np.float32(0.046376005), np.float32(0.048618577), np.float32(0.04743244), np.float32(0.04423483), np.float32(0.04853949), np.float32(0.046691526), np.float32(0.050403513), np.float32(0.056187496), np.float32(0.064936206), np.float32(0.060936768), np.float32(0.060923666), np.float32(0.059002493), np.float32(0.061281342), np.float32(0.054985274), np.float32(0.046685353), np.float32(0.043230306), np.float32(0.047039438), np.float32(0.04279957), np.float32(0.041592747), np.float32(0.03983417), np.float32(0.036105707), np.float32(0.041977376), np.float32(0.040938288), np.float32(0.042263202), np.float32(0.054179765), np.float32(0.050190374), np.float32(0.061085593), np.float32(0.0699362), np.float32(0.07064954), np.float32(0.07547623), np.float32(0.075834714), np.float32(0.07053244), np.float32(0.07283514), np.float32(0.07128818), np.float32(0.07521142), np.float32(0.08815378), np.float32(0.08664828), np.float32(0.096467234), np.float32(0.11986556), np.float32(0.12121964), np.float32(0.13431917), np.float32(0.15670511), np.float32(0.1760048), np.float32(0.18005154), np.float32(0.18311568), np.float32(0.18061294), np.float32(0.19830348), np.float32(0.19973609), np.float32(0.18749155), np.float32(0.20309013), np.float32(0.22094932), np.float32(0.20939383), np.float32(0.19598119), np.float32(0.19114868), np.float32(0.19383346), np.float32(0.20432678), np.float32(0.20103441), np.float32(0.21046053), np.float32(0.20764391), np.float32(0.17144091), np.float32(0.17880712), np.float32(0.1776607), np.float32(0.20237806), np.float32(0.21336341), np.float32(0.21338412), np.float32(0.23224579), np.float32(0.20832784), np.float32(0.24006306), np.float32(0.24690697), np.float32(0.24036759), np.float32(0.25063452), np.float32(0.2526555), np.float32(0.2472051), np.float32(0.28168803), np.float32(0.32388988), np.float32(0.37140822), np.float32(0.387164), np.float32(0.3264268), np.float32(0.32153904), np.float32(0.34394264), np.float32(0.3796418), np.float32(0.37264955), np.float32(0.38173127), np.float32(0.33113357), np.float32(0.29935107), np.float32(0.27517098), np.float32(0.24073885), np.float32(0.2065674), np.float32(0.1902336), np.float32(0.15554777), np.float32(0.15251994), np.float32(0.14950202), np.float32(0.154347), np.float32(0.14156704), np.float32(0.13597977), np.float32(0.13933077), np.float32(0.13738458), np.float32(0.13205238), np.float32(0.12108469), np.float32(0.10529974), np.float32(0.098937206), np.float32(0.09899328), np.float32(0.08691946), np.float32(0.086591706), np.float32(0.09193101), np.float32(0.104126714), np.float32(0.129575), np.float32(0.12187281), np.float32(0.14413038), np.float32(0.14158824), np.float32(0.13617282), np.float32(0.1304476), np.float32(0.13643566), np.float32(0.1482571), np.float32(0.13592896), np.float32(0.11817841), np.float32(0.11222477), np.float32(0.113733254), np.float32(0.10130576), np.float32(0.10273961), np.float32(0.11116671), np.float32(0.118245326), np.float32(0.12407468), np.float32(0.12512362), np.float32(0.12229711), np.float32(0.1130363), np.float32(0.10941038), np.float32(0.098072655), np.float32(0.07985484), np.float32(0.07406782), np.float32(0.06882843), np.float32(0.060119502), np.float32(0.060719572), np.float32(0.06335212), np.float32(0.07215738), np.float32(0.085170686), np.float32(0.09134556), np.float32(0.08765011), np.float32(0.0949011), np.float32(0.10435074), np.float32(0.09617879), np.float32(0.0933105), np.float32(0.100645766), np.float32(0.10120338), np.float32(0.101520136), np.float32(0.098796315), np.float32(0.0982977), np.float32(0.09406592), np.float32(0.10038433), np.float32(0.101052575), np.float32(0.09516509), np.float32(0.09243425), np.float32(0.09477177), np.float32(0.09217441), np.float32(0.09002289), np.float32(0.08226131), np.float32(0.09169235), np.float32(0.087297164), np.float32(0.07712946), np.float32(0.06999572), np.float32(0.06705308), np.float32(0.06797285), np.float32(0.061725225), np.float32(0.05287161), np.float32(0.052495956), np.float32(0.05308604), np.float32(0.052422315), np.float32(0.05005107), np.float32(0.054634087), np.float32(0.060287327), np.float32(0.06020517), np.float32(0.05804894), np.float32(0.05860343), np.float32(0.060973037), np.float32(0.06399253), np.float32(0.06275517), np.float32(0.066976085), np.float32(0.0661532), np.float32(0.070926495), np.float32(0.069072306), np.float32(0.055848457), np.float32(0.048423212), np.float32(0.05039967), np.float32(0.048083425), np.float32(0.04529443), np.float32(0.04513465), np.float32(0.04896483), np.float32(0.055969194), np.float32(0.061506525), np.float32(0.064579375), np.float32(0.066403754), np.float32(0.0687187), np.float32(0.07223903), np.float32(0.07879464), np.float32(0.08108149), np.float32(0.089985065), np.float32(0.08832591), np.float32(0.092588715), np.float32(0.09338419), np.float32(0.103570364), np.float32(0.10959416), np.float32(0.11364056), np.float32(0.12179562), np.float32(0.1248761), np.float32(0.12934226), np.float32(0.14095683), np.float32(0.14153233), np.float32(0.15026802), np.float32(0.13832982), np.float32(0.1312899), np.float32(0.12572147), np.float32(0.12928133), np.float32(0.12704201), np.float32(0.11243989), np.float32(0.10339587), np.float32(0.0973848), np.float32(0.09580571), np.float32(0.09211605), np.float32(0.081977725), np.float32(0.079742745), np.float32(0.07446776), np.float32(0.0730846), np.float32(0.06498465), np.float32(0.06793248), np.float32(0.06445747), np.float32(0.064345814), np.float32(0.06289391), np.float32(0.06417839), np.float32(0.06714851), np.float32(0.06961972), np.float32(0.068111934), np.float32(0.06915729), np.float32(0.07655333), np.float32(0.08179002), np.float32(0.082815975), np.float32(0.07904532), np.float32(0.08131686), np.float32(0.08679598), np.float32(0.08701849), np.float32(0.09025382), np.float32(0.09039994), np.float32(0.088511765), np.float32(0.08737544), np.float32(0.07596679), np.float32(0.0693495), np.float32(0.055664103), np.float32(0.05160252), np.float32(0.044692717), np.float32(0.04074955), np.float32(0.040369965), np.float32(0.042905092), np.float32(0.042366628), np.float32(0.043420963), np.float32(0.048132498), np.float32(0.051868197), np.float32(0.05744614), np.float32(0.061101455), np.float32(0.057008956), np.float32(0.06063634), np.float32(0.058780868), np.float32(0.060037117), np.float32(0.0565639), np.float32(0.06056225), np.float32(0.05944923), np.float32(0.067017816), np.float32(0.067531146), np.float32(0.0754271), np.float32(0.08635995), np.float32(0.09577637), np.float32(0.111854956), np.float32(0.13381055), np.float32(0.1409543), np.float32(0.2001343), np.float32(0.21545058), np.float32(0.2200714), np.float32(0.23514473), np.float32(0.25088036), np.float32(0.28030586), np.float32(0.23163526), np.float32(0.23953736), np.float32(0.21779998), np.float32(0.25691083), np.float32(0.22106457), np.float32(0.19847196), np.float32(0.20529254), np.float32(0.23789625), np.float32(0.2190681), np.float32(0.22742847), np.float32(0.20955025), np.float32(0.19149728), np.float32(0.18748567), np.float32(0.1671236), np.float32(0.19154201), np.float32(0.19870146), np.float32(0.18671583), np.float32(0.16727194), np.float32(0.13858321), np.float32(0.12321615), np.float32(0.11123579), np.float32(0.08835289), np.float32(0.08916424), np.float32(0.084369875), np.float32(0.1043238), np.float32(0.11447866), np.float32(0.113938645), np.float32(0.11423107), np.float32(0.122209005), np.float32(0.1174364), np.float32(0.113736555), np.float32(0.11086751), np.float32(0.112701245), np.float32(0.10584178), np.float32(0.10004504), np.float32(0.10674937), np.float32(0.09738981), np.float32(0.09959428), np.float32(0.10649901), np.float32(0.11326839), np.float32(0.10382858), np.float32(0.11888563), np.float32(0.12258002), np.float32(0.1292553), np.float32(0.11128179), np.float32(0.1473267), np.float32(0.15196007), np.float32(0.15475067), np.float32(0.13269863), np.float32(0.14257535), np.float32(0.15939225), np.float32(0.12390946), np.float32(0.10930464), np.float32(0.11714902), np.float32(0.09609172), np.float32(0.09904811), np.float32(0.091988444), np.float32(0.09167797), np.float32(0.10414995), np.float32(0.11303549), np.float32(0.12606502), np.float32(0.14209425), np.float32(0.123754315), np.float32(0.14183235), np.float32(0.116760865), np.float32(0.1272243), np.float32(0.11502624), np.float32(0.12442091), np.float32(0.1384516), np.float32(0.14261861), np.float32(0.14928608), np.float32(0.14208414), np.float32(0.14298816), np.float32(0.1291179), np.float32(0.15681459), np.float32(0.1665463), np.float32(0.17270172), np.float32(0.15925393), np.float32(0.18213682), np.float32(0.19134273), np.float32(0.17836903), np.float32(0.14338706), np.float32(0.1362896), np.float32(0.14706631), np.float32(0.1598838), np.float32(0.18041429), np.float32(0.18140541), np.float32(0.18465197), np.float32(0.18539487), np.float32(0.18591595), np.float32(0.19036733), np.float32(0.19297749), np.float32(0.20544468), np.float32(0.23129308), np.float32(0.19756402), np.float32(0.30149537), np.float32(0.27238023), np.float32(0.21321003), np.float32(0.21569216), np.float32(0.21379279), np.float32(0.20819794), np.float32(0.24609038), np.float32(0.23584647), np.float32(0.22096393), np.float32(0.2483045), np.float32(0.22649445), np.float32(0.2188521), np.float32(0.23149027), np.float32(0.23034483), np.float32(0.2519962), np.float32(0.2693776), np.float32(0.26573512), np.float32(0.27039093), np.float32(0.24177076), np.float32(0.2618351), np.float32(0.25715998), np.float32(0.24830955), np.float32(0.24272306), np.float32(0.27472195), np.float32(0.2781148), np.float32(0.27393275), np.float32(0.25909123), np.float32(0.24061616), np.float32(0.21748625), np.float32(0.17707704), np.float32(0.15194528), np.float32(0.14741813), np.float32(0.14975213), np.float32(0.13242091), np.float32(0.14393626), np.float32(0.1519207), np.float32(0.15242141), np.float32(0.14569005), np.float32(0.14337723), np.float32(0.13727826), np.float32(0.1411109), np.float32(0.115295336), np.float32(0.109919585), np.float32(0.1074359), np.float32(0.11800684), np.float32(0.10829663), np.float32(0.11369256), np.float32(0.115495004), np.float32(0.106886424), np.float32(0.1054513), np.float32(0.105830215), np.float32(0.11086996), np.float32(0.11592303), np.float32(0.1207521), np.float32(0.12346946), np.float32(0.12262614), np.float32(0.12860104), np.float32(0.15235771), np.float32(0.15188538), np.float32(0.14419156), np.float32(0.14221247), np.float32(0.13450685), np.float32(0.14786975), np.float32(0.1663939), np.float32(0.17100067), np.float32(0.18536966), np.float32(0.21370839), np.float32(0.19098064), np.float32(0.19729504), np.float32(0.23854059), np.float32(0.06494004), np.float32(0.060560375), np.float32(0.06288876), np.float32(0.06092764), np.float32(0.062713124), np.float32(0.06439962), np.float32(0.070528194), np.float32(0.069919854), np.float32(0.06809661), np.float32(0.07698916), np.float32(0.08654512), np.float32(0.08211847), np.float32(0.08777354), np.float32(0.09528658), np.float32(0.10991138), np.float32(0.10785437), np.float32(0.122245476), np.float32(0.13799624), np.float32(0.15516871), np.float32(0.15702535), np.float32(0.17937341), np.float32(0.18520683), np.float32(0.16775456), np.float32(0.17695212), np.float32(0.20498124), np.float32(0.21297207), np.float32(0.22308156), np.float32(0.23197943), np.float32(0.24044178), np.float32(0.28661773), np.float32(0.2572958), np.float32(0.28899306), np.float32(0.27645603), np.float32(0.24858522), np.float32(0.26942658), np.float32(0.2766016), np.float32(0.27341673), np.float32(0.27489528), np.float32(0.27878553), np.float32(0.31383178), np.float32(0.28030604), np.float32(0.27573544), np.float32(0.25842038), np.float32(0.22344795), np.float32(0.19059004), np.float32(0.16606487), np.float32(0.15496211), np.float32(0.12963142), np.float32(0.121633485), np.float32(0.11954834), np.float32(0.10616128), np.float32(0.09624683), np.float32(0.08766085), np.float32(0.07829945), np.float32(0.08437763), np.float32(0.06954571), np.float32(0.06472257), np.float32(0.06087953), np.float32(0.057442036), np.float32(0.052293114), np.float32(0.052803945), np.float32(0.050708797), np.float32(0.050972655), np.float32(0.049813394), np.float32(0.057623785), np.float32(0.06573051), np.float32(0.0759711), np.float32(0.09105796), np.float32(0.10584012), np.float32(0.102721766), np.float32(0.11191259), np.float32(0.109727874), np.float32(0.100715496), np.float32(0.09369555), np.float32(0.09964561), np.float32(0.10644595), np.float32(0.094624616), np.float32(0.099447094), np.float32(0.107325956), np.float32(0.12048418), np.float32(0.13825232), np.float32(0.1466357), np.float32(0.1525904), np.float32(0.19274338), np.float32(0.21674551), np.float32(0.21045151), np.float32(0.20504092), np.float32(0.18838887), np.float32(0.16868858), np.float32(0.1432866), np.float32(0.124615304), np.float32(0.094755344), np.float32(0.08475615), np.float32(0.08175728), np.float32(0.06705721), np.float32(0.062053274), np.float32(0.06613478), np.float32(0.07549447), np.float32(0.07437957), np.float32(0.081710204), np.float32(0.091931686), np.float32(0.08360552), np.float32(0.08937577), np.float32(0.09856727), np.float32(0.08810898), np.float32(0.08379157), np.float32(0.085536525), np.float32(0.071112074), np.float32(0.061859626), np.float32(0.058424406), np.float32(0.05457222), np.float32(0.052133102), np.float32(0.048906915), np.float32(0.057078723), np.float32(0.060490012), np.float32(0.06711552), np.float32(0.06756468), np.float32(0.083466254), np.float32(0.0948823), np.float32(0.08942794), np.float32(0.09031161), np.float32(0.09261478), np.float32(0.09040122), np.float32(0.07357477), np.float32(0.061323117), np.float32(0.06609729), np.float32(0.06296777), np.float32(0.06728779), np.float32(0.07213212), np.float32(0.08396083), np.float32(0.10752098), np.float32(0.10247657), np.float32(0.11250296), np.float32(0.114725456), np.float32(0.09750665), np.float32(0.087102324), np.float32(0.075790614), np.float32(0.072115205), np.float32(0.06647725), np.float32(0.059180755), np.float32(0.055568628), np.float32(0.048953284), np.float32(0.04424842), np.float32(0.045904998), np.float32(0.04408981), np.float32(0.043640435), np.float32(0.046551105), np.float32(0.053085238), np.float32(0.05678906), np.float32(0.056909654), np.float32(0.062993065), np.float32(0.06753618), np.float32(0.06468249), np.float32(0.056024306), np.float32(0.051643807), np.float32(0.04913774), np.float32(0.047176193), np.float32(0.04660257), np.float32(0.04776819), np.float32(0.045315105), np.float32(0.042535763), np.float32(0.04682847), np.float32(0.04826644), np.float32(0.04858765), np.float32(0.05235077), np.float32(0.052407786), np.float32(0.052239876), np.float32(0.052603174), np.float32(0.057514716), np.float32(0.060483336), np.float32(0.06029767), np.float32(0.0604199), np.float32(0.06610691), np.float32(0.07424484), np.float32(0.08000405), np.float32(0.080325834), np.float32(0.09643233), np.float32(0.09924598), np.float32(0.116004184), np.float32(0.12852278), np.float32(0.14256597), np.float32(0.15049319), np.float32(0.17736843), np.float32(0.2160864), np.float32(0.23359366), np.float32(0.26721486), np.float32(0.27972662), np.float32(0.2926643), np.float32(0.23220217), np.float32(0.22989854), np.float32(0.2636117), np.float32(0.2884673), np.float32(0.2833684), np.float32(0.26980737), np.float32(0.27478856), np.float32(0.2606691), np.float32(0.25046816), np.float32(0.20669241), np.float32(0.16424654), np.float32(0.16414584), np.float32(0.14465934), np.float32(0.13682309), np.float32(0.12949473), np.float32(0.12201904), np.float32(0.13487737), np.float32(0.1390466), np.float32(0.13178313), np.float32(0.12556092), np.float32(0.13490559), np.float32(0.1507154), np.float32(0.16879112), np.float32(0.19555725), np.float32(0.21134648), np.float32(0.22483452), np.float32(0.21717875), np.float32(0.20444804), np.float32(0.17878592), np.float32(0.1689453), np.float32(0.15260544), np.float32(0.15124601), np.float32(0.15279348), np.float32(0.16755566), np.float32(0.18123278), np.float32(0.19918545), np.float32(0.20310225), np.float32(0.2071107), np.float32(0.22285734), np.float32(0.22104067), np.float32(0.21984735), np.float32(0.20382094), np.float32(0.19649535), np.float32(0.18185548), np.float32(0.16585022), np.float32(0.15654625), np.float32(0.15501525), np.float32(0.14070909), np.float32(0.13822612), np.float32(0.13432361), np.float32(0.13460135), np.float32(0.14572388), np.float32(0.14430146), np.float32(0.1500588), np.float32(0.14676118), np.float32(0.13143942), np.float32(0.11808161), np.float32(0.11129899), np.float32(0.10326003), np.float32(0.09513514), np.float32(0.09052638), np.float32(0.0860324), np.float32(0.08223325), np.float32(0.088353716), np.float32(0.08451716), np.float32(0.08859004), np.float32(0.09354742), np.float32(0.10062447), np.float32(0.09953761), np.float32(0.09824148), np.float32(0.08838038), np.float32(0.08382053), np.float32(0.082059994), np.float32(0.081584685), np.float32(0.07316974), np.float32(0.059139382), np.float32(0.057600256), np.float32(0.062049832), np.float32(0.076362535), np.float32(0.08031424), np.float32(0.09535432), np.float32(0.1026072), np.float32(0.12479307), np.float32(0.12591699), np.float32(0.12863488), np.float32(0.14007959), np.float32(0.13599999), np.float32(0.14332177), np.float32(0.13066432), np.float32(0.12731667), np.float32(0.11981754), np.float32(0.114888616), np.float32(0.1159572), np.float32(0.1199866), np.float32(0.14109194), np.float32(0.15644749), np.float32(0.16615865), np.float32(0.15815632), np.float32(0.15980631), np.float32(0.14557388), np.float32(0.14491962), np.float32(0.13338159), np.float32(0.12407742), np.float32(0.113476135), np.float32(0.104745865), np.float32(0.1090685), np.float32(0.10404954), np.float32(0.10831119), np.float32(0.11277504), np.float32(0.11264093), np.float32(0.123403996), np.float32(0.1226522), np.float32(0.14744899), np.float32(0.14385591), np.float32(0.15459295), np.float32(0.14756867), np.float32(0.12624227), np.float32(0.111676164), np.float32(0.08571657), np.float32(0.05577758), np.float32(0.047510713), np.float32(0.043248743), np.float32(0.04034928), np.float32(0.038302667), np.float32(0.042830005), np.float32(0.041366637), np.float32(0.046955638), np.float32(0.05422024), np.float32(0.06251362), np.float32(0.060776833), np.float32(0.06508262), np.float32(0.056339536), np.float32(0.05859158), np.float32(0.05629477), np.float32(0.055938523), np.float32(0.051897503), np.float32(0.05405577), np.float32(0.054825325), np.float32(0.055204075), np.float32(0.053248644), np.float32(0.057247944), np.float32(0.057918813), np.float32(0.057727683), np.float32(0.05976775), np.float32(0.06084557), np.float32(0.06878121), np.float32(0.07998938), np.float32(0.09849929), np.float32(0.113329284), np.float32(0.15255907), np.float32(0.19712368), np.float32(0.18978778), np.float32(0.21876562), np.float32(0.25591728), np.float32(0.25581914), np.float32(0.28209603), np.float32(0.23441248), np.float32(0.24384417), np.float32(0.33290443), np.float32(0.36543357), np.float32(0.254745), np.float32(0.25066298), np.float32(0.2453156), np.float32(0.27539113), np.float32(0.58870125), np.float32(0.45134005), np.float32(0.57961243), np.float32(0.70931643), np.float32(0.7162181), np.float32(0.7268471), np.float32(0.78198034), np.float32(0.76577854), np.float32(0.7385854), np.float32(0.6776878), np.float32(0.57362545), np.float32(0.56877536), np.float32(0.54326785), np.float32(0.6512252), np.float32(0.6441554), np.float32(0.5271183), np.float32(0.5948979), np.float32(0.5400521), np.float32(0.50215), np.float32(0.57531065), np.float32(0.4963717), np.float32(0.46862915), np.float32(0.44562742), np.float32(0.38576776), np.float32(0.3309799), np.float32(0.2724908), np.float32(0.24217115), np.float32(0.21866457), np.float32(0.21738772), np.float32(0.20981385), np.float32(0.2032352), np.float32(0.2066495), np.float32(0.21164635), np.float32(0.22760978), np.float32(0.20843506), np.float32(0.20059675), np.float32(0.21095833), np.float32(0.18860352), np.float32(0.17092209), np.float32(0.13919845), np.float32(0.13781863), np.float32(0.13915887), np.float32(0.14234154), np.float32(0.14076652), np.float32(0.15201952), np.float32(0.15189466), np.float32(0.14931647), np.float32(0.14095852), np.float32(0.14931805), np.float32(0.14363065), np.float32(0.14011572), np.float32(0.12384374), np.float32(0.10939728), np.float32(0.10665975), np.float32(0.10132729), np.float32(0.11201974), np.float32(0.103420354), np.float32(0.10001324), np.float32(0.10144279), np.float32(0.10226139), np.float32(0.10585582), np.float32(0.103227355), np.float32(0.11003557), np.float32(0.1336053), np.float32(0.124938175), np.float32(0.122125424), np.float32(0.14780654), np.float32(0.16459316), np.float32(0.19897977), np.float32(0.15785562), np.float32(0.14414726), np.float32(0.13638471), np.float32(0.151804), np.float32(0.15338935), np.float32(0.120151), np.float32(0.12224363), np.float32(0.11444179), np.float32(0.10396449), np.float32(0.094110236), np.float32(0.07889041), np.float32(0.07639961), np.float32(0.07579242), np.float32(0.09153188), np.float32(0.10420997), np.float32(0.122336276), np.float32(0.13259114), np.float32(0.15380791), np.float32(0.15010114), np.float32(0.14110917), np.float32(0.12851536), np.float32(0.1380638), np.float32(0.11462996), np.float32(0.1199642), np.float32(0.10944647), np.float32(0.11227497), np.float32(0.10668405), np.float32(0.12074921), np.float32(0.14110073), np.float32(0.14532514), np.float32(0.1586757), np.float32(0.1731259), np.float32(0.19398654), np.float32(0.19465978), np.float32(0.21847555), np.float32(0.21990205), np.float32(0.21330972), np.float32(0.23146082), np.float32(0.21490197), np.float32(0.24113616), np.float32(0.23976071), np.float32(0.19412577), np.float32(0.16937904), np.float32(0.193599), np.float32(0.16417637), np.float32(0.13854395), np.float32(0.1456612), np.float32(0.13876861), np.float32(0.112912364), np.float32(0.0981232), np.float32(0.0902305), np.float32(0.077156715), np.float32(0.067620836), np.float32(0.05563284), np.float32(0.052003726), np.float32(0.040068448), np.float32(0.03498648), np.float32(0.036651272), np.float32(0.032985445), np.float32(0.031852163), np.float32(0.032923058), np.float32(0.035891037), np.float32(0.040531706), np.float32(0.051504597), np.float32(0.05463345), np.float32(0.07025763), np.float32(0.08771999), np.float32(0.09762116), np.float32(0.09338326), np.float32(0.101384275), np.float32(0.11909817), np.float32(0.1173208), np.float32(0.123678006), np.float32(0.15457842), np.float32(0.17201185), np.float32(0.18556681), np.float32(0.20228079), np.float32(0.22275841), np.float32(0.25855172), np.float32(0.250202), np.float32(0.2715074), np.float32(0.26328665), np.float32(0.26902074), np.float32(0.2719985), np.float32(0.28390276), np.float32(0.2668919), np.float32(0.22117181), np.float32(0.19823949), np.float32(0.19898273), np.float32(0.15486191), np.float32(0.15757166), np.float32(0.17823099), np.float32(0.16874704), np.float32(0.17819872), np.float32(0.18427967), np.float32(0.20637944), np.float32(0.21495798), np.float32(0.21068208), np.float32(0.18977802), np.float32(0.18604892), np.float32(0.18497258), np.float32(0.17055205), np.float32(0.1829018), np.float32(0.19402032), np.float32(0.19427234), np.float32(0.24823302), np.float32(0.25095788), np.float32(0.27706555), np.float32(0.31541464), np.float32(0.3633298), np.float32(0.41814202), np.float32(0.42824715), np.float32(0.45720893), np.float32(0.49284685), np.float32(0.47157648), np.float32(0.4591487), np.float32(0.42148066), np.float32(0.410635), np.float32(0.40948874), np.float32(0.31123567), np.float32(0.27921602), np.float32(0.24756332), np.float32(0.23905726), np.float32(0.2239268), np.float32(0.20891717), np.float32(0.20830274), np.float32(0.20131616), np.float32(0.19460185), np.float32(0.19212434), np.float32(0.19344173), np.float32(0.20955253), np.float32(0.20697722), np.float32(0.22478017), np.float32(0.24175867), np.float32(0.22809371), np.float32(0.246325), np.float32(0.24403246), np.float32(0.2540868), np.float32(0.2936695), np.float32(0.36620417), np.float32(0.33856612), np.float32(0.31963986), np.float32(0.29604384), np.float32(0.31096077), np.float32(0.29544604), np.float32(0.28420386), np.float32(0.27142507), np.float32(0.2707478), np.float32(0.27393293), np.float32(0.27582532), np.float32(0.26886475), np.float32(0.25530013), np.float32(0.23625115), np.float32(0.2149298), np.float32(0.21532819), np.float32(0.2050531), np.float32(0.1639122), np.float32(0.14243096), np.float32(0.14102527), np.float32(0.10899072), np.float32(0.090648904), np.float32(0.072104596), np.float32(0.06309053), np.float32(0.052697986), np.float32(0.046589427), np.float32(0.0456069), np.float32(0.04483713), np.float32(0.051462535), np.float32(0.053293973), np.float32(0.060693987), np.float32(0.07105055), np.float32(0.068673894), np.float32(0.064518854), np.float32(0.066905946), np.float32(0.068135336), np.float32(0.0579853), np.float32(0.051974554), np.float32(0.04923971), np.float32(0.044498097), np.float32(0.03803567), np.float32(0.039622195), np.float32(0.041287158), np.float32(0.04517914), np.float32(0.04199919), np.float32(0.04470809), np.float32(0.043899693), np.float32(0.04199673), np.float32(0.041207604), np.float32(0.04235602), np.float32(0.044981826), np.float32(0.04782363), np.float32(0.047147), np.float32(0.04798342), np.float32(0.04489958), np.float32(0.03858929), np.float32(0.041021045), np.float32(0.04248115), np.float32(0.037732705), np.float32(0.038378716), np.float32(0.047629923), np.float32(0.050036944), np.float32(0.053996768), np.float32(0.0640257), np.float32(0.07286752), np.float32(0.07731429), np.float32(0.08265875), np.float32(0.07843009), np.float32(0.0803039), np.float32(0.072337784), np.float32(0.082158715), np.float32(0.08584337), np.float32(0.10009499), np.float32(0.10563096), np.float32(0.09955458), np.float32(0.09786629), np.float32(0.09005663), np.float32(0.08806325), np.float32(0.08616212), np.float32(0.0977408), np.float32(0.10114922), np.float32(0.10964697), np.float32(0.12045694), np.float32(0.13557824), np.float32(0.14181401), np.float32(0.13785468), np.float32(0.16295339), np.float32(0.16259912), np.float32(0.16301364), np.float32(0.17268585), np.float32(0.17878129), np.float32(0.16511725), np.float32(0.17406581), np.float32(0.17922874), np.float32(0.17880866), np.float32(0.19990312), np.float32(0.1911913), np.float32(0.1892757), np.float32(0.18385665), np.float32(0.17059468), np.float32(0.16203997), np.float32(0.15825431), np.float32(0.13974), np.float32(0.11497166), np.float32(0.0911952), np.float32(0.086182736), np.float32(0.07574554), np.float32(0.06857979), np.float32(0.05977822), np.float32(0.06290614), np.float32(0.055564277), np.float32(0.054466505), np.float32(0.049731765), np.float32(0.04217548), np.float32(0.038223326), np.float32(0.040160716), np.float32(0.037272483), np.float32(0.032746904), np.float32(0.032333992), np.float32(0.029992653), np.float32(0.028029941), np.float32(0.03228533), np.float32(0.03262317), np.float32(0.03744736), np.float32(0.037282396), np.float32(0.03386226), np.float32(0.035220224), np.float32(0.035076037), np.float32(0.037136924), np.float32(0.039364785), np.float32(0.04401236), np.float32(0.049527552), np.float32(0.052577052), np.float32(0.054004755), np.float32(0.058490336), np.float32(0.059968226), np.float32(0.054845043), np.float32(0.053328797), np.float32(0.05517185), np.float32(0.053982608), np.float32(0.054720353), np.float32(0.061061062), np.float32(0.066752136), np.float32(0.06241751), np.float32(0.067102194), np.float32(0.07181032), np.float32(0.08098173), np.float32(0.079416424), np.float32(0.08061597), np.float32(0.08651585), np.float32(0.089283586), np.float32(0.09880887), np.float32(0.101313815), np.float32(0.11670433), np.float32(0.14450188), np.float32(0.13805582), np.float32(0.16087952), np.float32(0.19961134), np.float32(0.23250291), np.float32(0.27896035), np.float32(0.3048354), np.float32(0.37842262), np.float32(0.39097723), np.float32(0.49108362), np.float32(0.5047894), np.float32(0.52571315), np.float32(0.5755709), np.float32(0.6269388), np.float32(0.6623775), np.float32(0.6311194), np.float32(0.6304606), np.float32(0.6815277), np.float32(0.7469384), np.float32(0.76117), np.float32(0.7731917), np.float32(0.8031658), np.float32(0.7989661), np.float32(0.76214844), np.float32(0.7663103), np.float32(0.79893136), np.float32(0.82345873), np.float32(0.80760276), np.float32(0.8334815), np.float32(0.784943), np.float32(0.73899734), np.float32(0.75733215), np.float32(0.70362204), np.float32(0.7300401), np.float32(0.7317934), np.float32(0.6744744), np.float32(0.6705056), np.float32(0.6558301), np.float32(0.6454784), np.float32(0.60051787), np.float32(0.6166138), np.float32(0.54646283), np.float32(0.5054368), np.float32(0.42720163), np.float32(0.45500916), np.float32(0.4094532), np.float32(0.329819), np.float32(0.3367569), np.float32(0.35372582), np.float32(0.3323466), np.float32(0.34625736), np.float32(0.34850383), np.float32(0.33477664), np.float32(0.35153267), np.float32(0.3364872), np.float32(0.32677487), np.float32(0.33172926), np.float32(0.34334496), np.float32(0.3393807), np.float32(0.38324156), np.float32(0.39808303), np.float32(0.39657298), np.float32(0.40606847), np.float32(0.41808856), np.float32(0.41746697), np.float32(0.41735634), np.float32(0.43452033), np.float32(0.44816598), np.float32(0.45070103), np.float32(0.48776308), np.float32(0.5110346), np.float32(0.540136), np.float32(0.52965504), np.float32(0.55391914), np.float32(0.57213247), np.float32(0.59400064), np.float32(0.625767), np.float32(0.6339078), np.float32(0.63888246), np.float32(0.6381528), np.float32(0.63411397), np.float32(0.64042175), np.float32(0.6391226), np.float32(0.6383429), np.float32(0.6524738), np.float32(0.6418591), np.float32(0.63908863), np.float32(0.6425068), np.float32(0.64671516), np.float32(0.6456178), np.float32(0.6509867), np.float32(0.6453367), np.float32(0.6414787), np.float32(0.6363754), np.float32(0.6359995), np.float32(0.6360139), np.float32(0.6347585), np.float32(0.6328821), np.float32(0.623693), np.float32(0.6328549), np.float32(0.6537174), np.float32(0.6616541), np.float32(0.68362063), np.float32(0.70715797), np.float32(0.7361923), np.float32(0.751278), np.float32(0.78226525), np.float32(0.7933362), np.float32(0.8122673), np.float32(0.82705796), np.float32(0.85023415), np.float32(0.8636013), np.float32(0.8873913), np.float32(0.89638305), np.float32(0.90772104), np.float32(0.92346865), np.float32(0.94081336), np.float32(0.94910985), np.float32(0.95483714), np.float32(0.9597022), np.float32(0.96485835), np.float32(0.9671934), np.float32(0.96853226), np.float32(0.9675473), np.float32(0.9696475), np.float32(0.96763414), np.float32(0.96317875), np.float32(0.9623142), np.float32(0.9577659), np.float32(0.9580886), np.float32(0.9611625), np.float32(0.9626017), np.float32(0.96356773), np.float32(0.96789896), np.float32(0.9681579), np.float32(0.9642681), np.float32(0.96368134), np.float32(0.9580041), np.float32(0.959083), np.float32(0.95684713), np.float32(0.95436054), np.float32(0.9489851), np.float32(0.9468547), np.float32(0.94292194), np.float32(0.9506637), np.float32(0.954273)], 'MARLVPMQGLGCEAAVGSLTPSRQREYKLCSKHAEGKRPLYAIGFNFIDARYYDVFATVGGNRVTTYRGLPDGNLALLQAYVDEDKEESFYTLSWASDLDGSPLLVAAGSNGIIRVINCGTEKLLKSFVGHGDSINEIRTQPLKPSLIISASKDESVRLWNVHTGICILIFAGGGGHRNEVLSVDFHPSDIYRIASCGMDNTVKIWSMKEFWPYVEKSFTWTDLPSKFPTKYVQFPLMIALVHSNYVDCTRWLGDFILSKSVDNEIVLWEPKTKDQTPGEVGSIDVLQKYPVPECDIWFIKFSCDFHFNQLAIGNREGKIYVWDVQASPPVLITRLSNPQCKSPIRQTAVSFDGSTILACCEDGSIYRWDEVDHPAAKS': [np.float32(0.54053354), np.float32(0.8177458), np.float32(0.8961292), np.float32(0.9323207), np.float32(0.8945387), np.float32(0.93182373), np.float32(0.9163378), np.float32(0.85940665), np.float32(0.90693176), np.float32(0.9305266), np.float32(0.9172106), np.float32(0.9145071), np.float32(0.89050305), np.float32(0.93069345), np.float32(0.93963635), np.float32(0.91824514), np.float32(0.7166024), np.float32(0.70436054), np.float32(0.6308424), np.float32(0.45818105), np.float32(0.45285964), np.float32(0.36982545), np.float32(0.3607185), np.float32(0.32196328), np.float32(0.37359804), np.float32(0.33787847), np.float32(0.34073427), np.float32(0.34596255), np.float32(0.33356586), np.float32(0.30269334), np.float32(0.2597498), np.float32(0.23321886), np.float32(0.20537595), np.float32(0.15785468), np.float32(0.15169746), np.float32(0.15037465), np.float32(0.12402209), np.float32(0.10874833), np.float32(0.10613129), np.float32(0.11741268), np.float32(0.10777673), np.float32(0.09538783), np.float32(0.10060672), np.float32(0.08880623), np.float32(0.07735065), np.float32(0.068401694), np.float32(0.06747477), np.float32(0.057568435), np.float32(0.053348012), np.float32(0.047109), np.float32(0.048308123), np.float32(0.050962046), np.float32(0.051085003), np.float32(0.053707015), np.float32(0.05380115), np.float32(0.059887554), np.float32(0.061531946), np.float32(0.06867984), np.float32(0.061734978), np.float32(0.063753106), np.float32(0.072958544), np.float32(0.070496075), np.float32(0.062241584), np.float32(0.050837595), np.float32(0.055389788), np.float32(0.05043866), np.float32(0.046678074), np.float32(0.051856294), np.float32(0.05503293), np.float32(0.049697645), np.float32(0.04558972), np.float32(0.04716998), np.float32(0.050976485), np.float32(0.05656237), np.float32(0.06206557), np.float32(0.06361333), np.float32(0.07524506), np.float32(0.07590941), np.float32(0.07354058), np.float32(0.07254214), np.float32(0.06239652), np.float32(0.055808693), np.float32(0.06251407), np.float32(0.056191325), np.float32(0.04640299), np.float32(0.043330118), np.float32(0.044185326), np.float32(0.048998877), np.float32(0.058838), np.float32(0.067662984), np.float32(0.0734843), np.float32(0.073935166), np.float32(0.07389893), np.float32(0.073473625), np.float32(0.069052055), np.float32(0.054895006), np.float32(0.047970504), np.float32(0.037884086), np.float32(0.030419853), np.float32(0.025877725), np.float32(0.021666024), np.float32(0.019278588), np.float32(0.016850434), np.float32(0.016323267), np.float32(0.014757213), np.float32(0.015306958), np.float32(0.015805969), np.float32(0.01593001), np.float32(0.017916389), np.float32(0.019112095), np.float32(0.01937673), np.float32(0.021677377), np.float32(0.01886151), np.float32(0.017777393), np.float32(0.018534984), np.float32(0.018579867), np.float32(0.019285725), np.float32(0.023303967), np.float32(0.028128758), np.float32(0.030730614), np.float32(0.034032863), np.float32(0.039895758), np.float32(0.040286098), np.float32(0.03779165), np.float32(0.04397633), np.float32(0.050559893), np.float32(0.05318175), np.float32(0.062841475), np.float32(0.077002086), np.float32(0.089044206), np.float32(0.110824704), np.float32(0.13572355), np.float32(0.12631902), np.float32(0.1206349), np.float32(0.10869353), np.float32(0.10167626), np.float32(0.080413334), np.float32(0.075443976), np.float32(0.06398692), np.float32(0.05030419), np.float32(0.054072935), np.float32(0.05746251), np.float32(0.060542904), np.float32(0.057835456), np.float32(0.04850999), np.float32(0.04066171), np.float32(0.036055487), np.float32(0.035431355), np.float32(0.03113157), np.float32(0.025183255), np.float32(0.023849621), np.float32(0.024257682), np.float32(0.0232698), np.float32(0.021901341), np.float32(0.017894529), np.float32(0.018067166), np.float32(0.016932398), np.float32(0.014544031), np.float32(0.012525514), np.float32(0.012481815), np.float32(0.011449243), np.float32(0.011940339), np.float32(0.0134114865), np.float32(0.015220344), np.float32(0.017509738), np.float32(0.015345472), np.float32(0.014827525), np.float32(0.015302827), np.float32(0.015763862), np.float32(0.015787976), np.float32(0.014974534), np.float32(0.01488824), np.float32(0.0149901705), np.float32(0.015847592), np.float32(0.01823133), np.float32(0.018185524), np.float32(0.01924196), np.float32(0.023934005), np.float32(0.028038867), np.float32(0.028056834), np.float32(0.029416848), np.float32(0.0325401), np.float32(0.033722475), np.float32(0.03587969), np.float32(0.037293345), np.float32(0.034692075), np.float32(0.03311695), np.float32(0.028375903), np.float32(0.03116642), np.float32(0.026603175), np.float32(0.02401507), np.float32(0.023324158), np.float32(0.02407387), np.float32(0.022613082), np.float32(0.025646638), np.float32(0.022586873), np.float32(0.023270471), np.float32(0.02621187), np.float32(0.029197728), np.float32(0.027336478), np.float32(0.025095873), np.float32(0.024038145), np.float32(0.02627121), np.float32(0.029766096), np.float32(0.038234636), np.float32(0.04270202), np.float32(0.047327835), np.float32(0.050726946), np.float32(0.051206894), np.float32(0.052372254), np.float32(0.054678105), np.float32(0.0597968), np.float32(0.054385684), np.float32(0.057383817), np.float32(0.065905586), np.float32(0.08418176), np.float32(0.081995375), np.float32(0.08627204), np.float32(0.09017658), np.float32(0.09601726), np.float32(0.1002185), np.float32(0.091524534), np.float32(0.08918879), np.float32(0.0890665), np.float32(0.08795931), np.float32(0.07863167), np.float32(0.07524597), np.float32(0.06932446), np.float32(0.059610967), np.float32(0.04762923), np.float32(0.043161184), np.float32(0.044403046), np.float32(0.04448607), np.float32(0.04485214), np.float32(0.040532507), np.float32(0.034916397), np.float32(0.034078468), np.float32(0.027994452), np.float32(0.024274206), np.float32(0.022343142), np.float32(0.020986043), np.float32(0.018737547), np.float32(0.017675178), np.float32(0.01758553), np.float32(0.017187), np.float32(0.01696793), np.float32(0.01762482), np.float32(0.020297198), np.float32(0.023395723), np.float32(0.0255657), np.float32(0.03017565), np.float32(0.038265668), np.float32(0.043704413), np.float32(0.050063223), np.float32(0.051138714), np.float32(0.050054125), np.float32(0.049087416), np.float32(0.048159856), np.float32(0.047444306), np.float32(0.05001123), np.float32(0.05831504), np.float32(0.06528213), np.float32(0.07251062), np.float32(0.081244215), np.float32(0.09408291), np.float32(0.09982817), np.float32(0.10845978), np.float32(0.113497384), np.float32(0.1222599), np.float32(0.1316615), np.float32(0.13854639), np.float32(0.1428735), np.float32(0.13398685), np.float32(0.13664186), np.float32(0.13346578), np.float32(0.12547424), np.float32(0.13140778), np.float32(0.14041825), np.float32(0.14233473), np.float32(0.14817198), np.float32(0.15487197), np.float32(0.18452097), np.float32(0.1994141), np.float32(0.20732865), np.float32(0.20146327), np.float32(0.1887414), np.float32(0.15840644), np.float32(0.12841079), np.float32(0.098376445), np.float32(0.08199791), np.float32(0.072283745), np.float32(0.06692101), np.float32(0.054557033), np.float32(0.050910767), np.float32(0.050697524), np.float32(0.050128095), np.float32(0.05141701), np.float32(0.05057842), np.float32(0.05232705), np.float32(0.051204942), np.float32(0.048063993), np.float32(0.045104127), np.float32(0.04693154), np.float32(0.048446927), np.float32(0.049516138), np.float32(0.052626636), np.float32(0.05075383), np.float32(0.055084582), np.float32(0.048960168), np.float32(0.050217196), np.float32(0.04908845), np.float32(0.0497569), np.float32(0.053685382), np.float32(0.050627407), np.float32(0.057603553), np.float32(0.06105054), np.float32(0.06243895), np.float32(0.06171912), np.float32(0.06615885), np.float32(0.067318484), np.float32(0.064521186), np.float32(0.06418753), np.float32(0.06323528), np.float32(0.07055569), np.float32(0.06980704), np.float32(0.081626214), np.float32(0.08829521), np.float32(0.098193124), np.float32(0.09531237), np.float32(0.08365745), np.float32(0.09338354), np.float32(0.09315234), np.float32(0.10392534), np.float32(0.10638705), np.float32(0.11214841), np.float32(0.12667271), np.float32(0.13600235), np.float32(0.14581746), np.float32(0.14008297), np.float32(0.13204156), np.float32(0.12363067), np.float32(0.12815163), np.float32(0.12814374), np.float32(0.1346453), np.float32(0.13420156), np.float32(0.13503179), np.float32(0.1303972), np.float32(0.118579075), np.float32(0.11872843), np.float32(0.101100974), np.float32(0.0906224), np.float32(0.098241016), np.float32(0.096153446), np.float32(0.08921072), np.float32(0.08527841), np.float32(0.08186214), np.float32(0.074342795), np.float32(0.070811495), np.float32(0.071348876), np.float32(0.07271291), np.float32(0.079197876), np.float32(0.11092014), np.float32(0.109281935), np.float32(0.14605674), np.float32(0.15983243), np.float32(0.16852722), np.float32(0.17927273), np.float32(0.1884151), np.float32(0.24870698), np.float32(0.26877156), np.float32(0.35937876), np.float32(0.39661542), np.float32(0.5193293), np.float32(0.64865667), np.float32(0.63826245), np.float32(0.5394398), np.float32(0.61237633), np.float32(0.7927409), np.float32(0.77870566)], 'MGRSRVQVNKAHKTRFSSKSSRNLHRTSLQDGGRIGKAEGSHVKGARAARLQRGKMLREQKRAAVLKEKRASGGSTSAPRVIVLFPLSASVDLNSLGDDVLKLLSNGDGSCSTVASSEYKLRATVADLMAFVVSANSPWEENVSSFIDSFGSQCLSVLRSIGLPSTTVLIRDLPSELKKKNELKKMCASQLASEFPEDCKFYPADTRDELHKFMWLFKAQRLTVPHWRTQRPYVVTEKVGMVVANESSGKCTLLLSGYLRARKLSVNQLVHVSGVGDFQLSELEVLKDPFPLNERKKQNSMELDDSHDEEVLRSLHPDPMKQEPLVAENTPDPLAGEQTWPTEAEMAEADRNQKQGKLKKRTLPRGMSEYQAAWIVDEIDEEDSDNGDSDDDGMVLDKQEDHFSNQDQDFEDDKETLRDVDNETYNDSEMMDDENLTREQYEDQMKKIKEAHAEDEEFPDEVETPIDQPARKRFAKYRGLKSFRTSSWDPNESLPQDYARIFAFDNLARTQKLVLKQALKMEEESRDDCVPTGSYVRLHIKEVPLVAASKLSSLVSSKPVIAFGLLQHESKMSVLHFSVKKYDGYEDPIKTKEELMFHVGFRQFVARPVFSTDNFSSDKHKMERFLHPGRFSLASVYGPISFPSLPLVVLKISEGSDAPAVAALGSLKSIEPNKIILKKIILTGYPQRVSKMKASVRYMFHNPEDVRWFKPVEVWSKCGRRGRVKEPVGTHGAMKCIFNGVVQQHDVVCMNLYKRAYPKWPERMYPQLL': [np.float32(0.9433323), np.float32(0.94488096), np.float32(0.9480423), np.float32(0.9457885), np.float32(0.9489906), np.float32(0.94568104), np.float32(0.93952847), np.float32(0.94240916), np.float32(0.9361567), np.float32(0.9335306), np.float32(0.93959033), np.float32(0.94058824), np.float32(0.9455221), np.float32(0.9458637), np.float32(0.95295745), np.float32(0.9543396), np.float32(0.95803183), np.float32(0.95980114), np.float32(0.9603492), np.float32(0.96341914), np.float32(0.96657705), np.float32(0.96686894), np.float32(0.9687857), np.float32(0.97195643), np.float32(0.97177124), np.float32(0.9736119), np.float32(0.97471976), np.float32(0.97545546), np.float32(0.97331965), np.float32(0.9746659), np.float32(0.9766887), np.float32(0.9764755), np.float32(0.9777028), np.float32(0.9794647), np.float32(0.978115), np.float32(0.9774259), np.float32(0.9751838), np.float32(0.9734259), np.float32(0.971255), np.float32(0.96998245), np.float32(0.96963453), np.float32(0.9658749), np.float32(0.9583003), np.float32(0.95042986), np.float32(0.93587303), np.float32(0.9250304), np.float32(0.9138954), np.float32(0.8907649), np.float32(0.8768499), np.float32(0.8563209), np.float32(0.8393757), np.float32(0.8199965), np.float32(0.79026204), np.float32(0.7752807), np.float32(0.774869), np.float32(0.7702276), np.float32(0.77322465), np.float32(0.7869356), np.float32(0.7702296), np.float32(0.77475166), np.float32(0.77813673), np.float32(0.7936512), np.float32(0.7997581), np.float32(0.79014754), np.float32(0.7889207), np.float32(0.7557389), np.float32(0.7397997), np.float32(0.7255504), np.float32(0.73741055), np.float32(0.7217048), np.float32(0.71755964), np.float32(0.70383686), np.float32(0.65698), np.float32(0.6119707), np.float32(0.6124877), np.float32(0.5975022), np.float32(0.5669564), np.float32(0.5406738), np.float32(0.5216883), np.float32(0.45863402), np.float32(0.44641495), np.float32(0.39019677), np.float32(0.29630345), np.float32(0.26286808), np.float32(0.20449506), np.float32(0.16299261), np.float32(0.122436605), np.float32(0.08382897), np.float32(0.06292312), np.float32(0.046000045), np.float32(0.045673285), np.float32(0.038420144), np.float32(0.03732227), np.float32(0.037692208), np.float32(0.040702093), np.float32(0.046741497), np.float32(0.055173766), np.float32(0.06711957), np.float32(0.07321178), np.float32(0.08257632), np.float32(0.09023062), np.float32(0.09482993), np.float32(0.09552732), np.float32(0.0942781), np.float32(0.098412275), np.float32(0.09533478), np.float32(0.098068565), np.float32(0.097087026), np.float32(0.1134851), np.float32(0.10407821), np.float32(0.10171233), np.float32(0.099754594), np.float32(0.11598575), np.float32(0.11274786), np.float32(0.09669321), np.float32(0.10538115), np.float32(0.10291476), np.float32(0.09048887), np.float32(0.08487932), np.float32(0.07874383), np.float32(0.056981552), np.float32(0.045918502), np.float32(0.042735267), np.float32(0.040007953), np.float32(0.041779663), np.float32(0.040797435), np.float32(0.044360816), np.float32(0.044028383), np.float32(0.045962937), np.float32(0.050851483), np.float32(0.05151478), np.float32(0.0458941), np.float32(0.044269197), np.float32(0.04790798), np.float32(0.04437035), np.float32(0.043302964), np.float32(0.04717135), np.float32(0.053371266), np.float32(0.051124267), np.float32(0.052083123), np.float32(0.062120233), np.float32(0.068749286), np.float32(0.06411421), np.float32(0.06670593), np.float32(0.07245287), np.float32(0.0694981), np.float32(0.06215259), np.float32(0.06392148), np.float32(0.061356906), np.float32(0.05615331), np.float32(0.05304636), np.float32(0.050801873), np.float32(0.05117572), np.float32(0.0469261), np.float32(0.043093886), np.float32(0.043238554), np.float32(0.039533276), np.float32(0.034215998), np.float32(0.03396099), np.float32(0.03743061), np.float32(0.037092257), np.float32(0.03464689), np.float32(0.039900728), np.float32(0.04701128), np.float32(0.047170226), np.float32(0.04584318), np.float32(0.05646261), np.float32(0.06610354), np.float32(0.06819196), np.float32(0.07868864), np.float32(0.09415672), np.float32(0.0852512), np.float32(0.08297824), np.float32(0.091194), np.float32(0.08816802), np.float32(0.08686388), np.float32(0.07910631), np.float32(0.07912961), np.float32(0.085848235), np.float32(0.08890658), np.float32(0.089663446), np.float32(0.102460645), np.float32(0.11529835), np.float32(0.10281363), np.float32(0.102218315), np.float32(0.12257398), np.float32(0.13472916), np.float32(0.11731671), np.float32(0.1241584), np.float32(0.13563855), np.float32(0.12222853), np.float32(0.11588688), np.float32(0.12737703), np.float32(0.12673678), np.float32(0.11597378), np.float32(0.13504338), np.float32(0.12816283), np.float32(0.10912501), np.float32(0.10058779), np.float32(0.10538014), np.float32(0.115407735), np.float32(0.10752473), np.float32(0.09364054), np.float32(0.09542681), np.float32(0.093034185), np.float32(0.07810837), np.float32(0.07166319), np.float32(0.07442123), np.float32(0.07136029), np.float32(0.07029226), np.float32(0.06843034), np.float32(0.07098713), np.float32(0.06253716), np.float32(0.06252599), np.float32(0.0681861), np.float32(0.0639398), np.float32(0.061155364), np.float32(0.060958717), np.float32(0.06259892), np.float32(0.05931809), np.float32(0.05408591), np.float32(0.05026218), np.float32(0.05652093), np.float32(0.053362846), np.float32(0.05364661), np.float32(0.061080955), np.float32(0.078801654), np.float32(0.07783562), np.float32(0.07821361), np.float32(0.08103141), np.float32(0.07953296), np.float32(0.07755911), np.float32(0.082499504), np.float32(0.07744996), np.float32(0.08373705), np.float32(0.085414074), np.float32(0.091331445), np.float32(0.0916503), np.float32(0.090027876), np.float32(0.08189534), np.float32(0.07057103), np.float32(0.06760309), np.float32(0.056921136), np.float32(0.05053318), np.float32(0.046993557), np.float32(0.04517051), np.float32(0.041037675), np.float32(0.03911895), np.float32(0.04067733), np.float32(0.038884174), np.float32(0.042184792), np.float32(0.044951886), np.float32(0.05057631), np.float32(0.05498263), np.float32(0.06349368), np.float32(0.069742), np.float32(0.06860182), np.float32(0.06566591), np.float32(0.062171746), np.float32(0.06528418), np.float32(0.0673609), np.float32(0.06584555), np.float32(0.06304803), np.float32(0.070515886), np.float32(0.07354326), np.float32(0.081417456), np.float32(0.08042831), np.float32(0.08981983), np.float32(0.09662086), np.float32(0.108333595), np.float32(0.11693742), np.float32(0.11238428), np.float32(0.114976496), np.float32(0.12015689), np.float32(0.12421), np.float32(0.12792745), np.float32(0.14298938), np.float32(0.17093357), np.float32(0.19056886), np.float32(0.19449516), np.float32(0.22166447), np.float32(0.23886804), np.float32(0.27808657), np.float32(0.29777318), np.float32(0.32827407), np.float32(0.40088758), np.float32(0.43859875), np.float32(0.45025256), np.float32(0.49522176), np.float32(0.5603303), np.float32(0.6169524), np.float32(0.6571622), np.float32(0.72263026), np.float32(0.80702376), np.float32(0.8131165), np.float32(0.86396325), np.float32(0.8710715), np.float32(0.8836316), np.float32(0.8932653), np.float32(0.8888396), np.float32(0.9118971), np.float32(0.92292833), np.float32(0.9262685), np.float32(0.9372529), np.float32(0.9450033), np.float32(0.94374526), np.float32(0.9499234), np.float32(0.94473094), np.float32(0.95151484), np.float32(0.9577132), np.float32(0.959036), np.float32(0.9584137), np.float32(0.9607325), np.float32(0.9565063), np.float32(0.95641285), np.float32(0.9561108), np.float32(0.9615817), np.float32(0.9639324), np.float32(0.96831155), np.float32(0.9712179), np.float32(0.9728919), np.float32(0.97478014), np.float32(0.97720975), np.float32(0.97786444), np.float32(0.9777353), np.float32(0.97737235), np.float32(0.9777101), np.float32(0.978696), np.float32(0.9792706), np.float32(0.97896796), np.float32(0.9792676), np.float32(0.98062015), np.float32(0.97985804), np.float32(0.98000675), np.float32(0.9795304), np.float32(0.9785523), np.float32(0.97962314), np.float32(0.97842443), np.float32(0.9771538), np.float32(0.97617733), np.float32(0.97377914), np.float32(0.9717461), np.float32(0.96934813), np.float32(0.967883), np.float32(0.9651146), np.float32(0.9658015), np.float32(0.9645371), np.float32(0.9634414), np.float32(0.96226424), np.float32(0.9574243), np.float32(0.9538588), np.float32(0.95243216), np.float32(0.9525722), np.float32(0.95593816), np.float32(0.95596987), np.float32(0.9524728), np.float32(0.95351094), np.float32(0.9511357), np.float32(0.9505991), np.float32(0.94581306), np.float32(0.93410826), np.float32(0.93402505), np.float32(0.9287571), np.float32(0.92809755), np.float32(0.9208066), np.float32(0.9139956), np.float32(0.91663486), np.float32(0.90614957), np.float32(0.91077614), np.float32(0.9130724), np.float32(0.915673), np.float32(0.9191437), np.float32(0.91625434), np.float32(0.92921835), np.float32(0.9379276), np.float32(0.93699795), np.float32(0.9429704), np.float32(0.94215757), np.float32(0.9478582), np.float32(0.95194817), np.float32(0.95545715), np.float32(0.95728797), np.float32(0.95882297), np.float32(0.96275437), np.float32(0.96533936), np.float32(0.966907), np.float32(0.97092193), np.float32(0.97077775), np.float32(0.9731574), np.float32(0.97469103), np.float32(0.97457254), np.float32(0.9745926), np.float32(0.97408694), np.float32(0.97460043), np.float32(0.9737038), np.float32(0.9736143), np.float32(0.9749746), np.float32(0.9746139), np.float32(0.9741867), np.float32(0.97351754), np.float32(0.9705396), np.float32(0.9708462), np.float32(0.9697073), np.float32(0.9662769), np.float32(0.96510506), np.float32(0.9655137), np.float32(0.9630449), np.float32(0.96131957), np.float32(0.95940727), np.float32(0.9575937), np.float32(0.95509076), np.float32(0.9521766), np.float32(0.9497201), np.float32(0.94989884), np.float32(0.94796354), np.float32(0.9462507), np.float32(0.94379526), np.float32(0.9399747), np.float32(0.9435994), np.float32(0.94685376), np.float32(0.9435201), np.float32(0.9432028), np.float32(0.9391765), np.float32(0.9366465), np.float32(0.9265844), np.float32(0.9218671), np.float32(0.9064631), np.float32(0.89451635), np.float32(0.88584834), np.float32(0.86272657), np.float32(0.85114735), np.float32(0.83097154), np.float32(0.8145107), np.float32(0.7890864), np.float32(0.7719056), np.float32(0.75769466), np.float32(0.7437139), np.float32(0.7344976), np.float32(0.7193682), np.float32(0.7159122), np.float32(0.7059245), np.float32(0.70035726), np.float32(0.6999507), np.float32(0.70671135), np.float32(0.71190983), np.float32(0.72582996), np.float32(0.737639), np.float32(0.7406805), np.float32(0.75103384), np.float32(0.7698246), np.float32(0.78110516), np.float32(0.79066795), np.float32(0.79724294), np.float32(0.8127365), np.float32(0.82119346), np.float32(0.83093995), np.float32(0.8293116), np.float32(0.8633364), np.float32(0.85360575), np.float32(0.8338262), np.float32(0.84572), np.float32(0.84773713), np.float32(0.8013117), np.float32(0.7969656), np.float32(0.81477696), np.float32(0.78666633), np.float32(0.789679), np.float32(0.7847827), np.float32(0.7350713), np.float32(0.7283036), np.float32(0.7051937), np.float32(0.7157143), np.float32(0.71863455), np.float32(0.6772444), np.float32(0.68486434), np.float32(0.65852165), np.float32(0.6216397), np.float32(0.6340914), np.float32(0.65405136), np.float32(0.6264342), np.float32(0.58005625), np.float32(0.5440164), np.float32(0.5589171), np.float32(0.56058496), np.float32(0.48713455), np.float32(0.41990414), np.float32(0.3861908), np.float32(0.34371638), np.float32(0.3146057), np.float32(0.29637745), np.float32(0.2605008), np.float32(0.23981462), np.float32(0.22444025), np.float32(0.20453314), np.float32(0.20611489), np.float32(0.1734525), np.float32(0.1640032), np.float32(0.17489335), np.float32(0.14439681), np.float32(0.12943561), np.float32(0.13449875), np.float32(0.121301666), np.float32(0.09939539), np.float32(0.08210655), np.float32(0.077813), np.float32(0.075624086), np.float32(0.07354572), np.float32(0.07343654), np.float32(0.07448579), np.float32(0.07437073), np.float32(0.07766958), np.float32(0.09310925), np.float32(0.10182536), np.float32(0.107816584), np.float32(0.10967104), np.float32(0.12557139), np.float32(0.13923566), np.float32(0.15453736), np.float32(0.16045408), np.float32(0.1792269), np.float32(0.19397028), np.float32(0.18757321), np.float32(0.18679303), np.float32(0.1974725), np.float32(0.16701856), np.float32(0.16793358), np.float32(0.15189804), np.float32(0.16704516), np.float32(0.13746087), np.float32(0.16195036), np.float32(0.17496072), np.float32(0.14648266), np.float32(0.12504326), np.float32(0.11865381), np.float32(0.12059615), np.float32(0.10243945), np.float32(0.084158584), np.float32(0.08596819), np.float32(0.07685669), np.float32(0.06194891), np.float32(0.060815316), np.float32(0.06968421), np.float32(0.07333592), np.float32(0.07065153), np.float32(0.06569402), np.float32(0.07189268), np.float32(0.08136116), np.float32(0.08490773), np.float32(0.0928095), np.float32(0.0801696), np.float32(0.0743822), np.float32(0.07082885), np.float32(0.06809683), np.float32(0.057838876), np.float32(0.046597615), np.float32(0.05124582), np.float32(0.055624947), np.float32(0.06235328), np.float32(0.06810007), np.float32(0.07835122), np.float32(0.0778502), np.float32(0.07089258), np.float32(0.06574319), np.float32(0.060320757), np.float32(0.052287262), np.float32(0.047392935), np.float32(0.045438457), np.float32(0.042861693), np.float32(0.044777263), np.float32(0.043563012), np.float32(0.041229602), np.float32(0.04334259), np.float32(0.048579726), np.float32(0.053721976), np.float32(0.06339154), np.float32(0.0705476), np.float32(0.07807854), np.float32(0.083218604), np.float32(0.096266516), np.float32(0.09909974), np.float32(0.10112704), np.float32(0.09820049), np.float32(0.09756873), np.float32(0.089007095), np.float32(0.08688889), np.float32(0.08454267), np.float32(0.088923864), np.float32(0.08919199), np.float32(0.089423105), np.float32(0.09231012), np.float32(0.102869734), np.float32(0.109070234), np.float32(0.10000435), np.float32(0.09224376), np.float32(0.09798479), np.float32(0.09160035), np.float32(0.090196714), np.float32(0.089529686), np.float32(0.082501285), np.float32(0.08168164), np.float32(0.076421216), np.float32(0.08577718), np.float32(0.085808106), np.float32(0.08626343), np.float32(0.085647404), np.float32(0.085770845), np.float32(0.09025008), np.float32(0.10136693), np.float32(0.10900557), np.float32(0.11914315), np.float32(0.106499396), np.float32(0.1183743), np.float32(0.13774516), np.float32(0.12958296), np.float32(0.12866503), np.float32(0.12748583), np.float32(0.13696271), np.float32(0.14704376), np.float32(0.16999808), np.float32(0.1466264), np.float32(0.12635612), np.float32(0.118103206), np.float32(0.11168604), np.float32(0.10742775), np.float32(0.10169358), np.float32(0.09644657), np.float32(0.09229275), np.float32(0.091687724), np.float32(0.08064884), np.float32(0.07695032), np.float32(0.07375155), np.float32(0.06780009), np.float32(0.06791737), np.float32(0.064303786), np.float32(0.06721731), np.float32(0.058008395), np.float32(0.050311357), np.float32(0.04855725), np.float32(0.04605805), np.float32(0.04234253), np.float32(0.03729735), np.float32(0.03839548), np.float32(0.03986475), np.float32(0.045416716), np.float32(0.0468827), np.float32(0.05380574), np.float32(0.054550737), np.float32(0.056410726), np.float32(0.054014586), np.float32(0.049965598), np.float32(0.04741252), np.float32(0.045456737), np.float32(0.042179544), np.float32(0.039880775), np.float32(0.039225824), np.float32(0.031062145), np.float32(0.030671338), np.float32(0.035387635), np.float32(0.0340383), np.float32(0.042016942), np.float32(0.050933924), np.float32(0.06416623), np.float32(0.079405725), np.float32(0.08076931), np.float32(0.0915183), np.float32(0.08780848), np.float32(0.082929865), np.float32(0.08121662), np.float32(0.068223745), np.float32(0.060870193), np.float32(0.058864728), np.float32(0.05720241), np.float32(0.06244454), np.float32(0.06307823), np.float32(0.06940237), np.float32(0.073645696), np.float32(0.08302402), np.float32(0.087392725), np.float32(0.08993666), np.float32(0.10120411), np.float32(0.09310555), np.float32(0.095093854), np.float32(0.09568572), np.float32(0.09190463), np.float32(0.07929667), np.float32(0.08508061), np.float32(0.0772591), np.float32(0.07694534), np.float32(0.07484488), np.float32(0.086103156), np.float32(0.09465289), np.float32(0.09827627), np.float32(0.11435353), np.float32(0.12109668), np.float32(0.12330561), np.float32(0.12490116), np.float32(0.12070548), np.float32(0.1270684), np.float32(0.13552293), np.float32(0.1328951), np.float32(0.11901841), np.float32(0.12587176), np.float32(0.114856906), np.float32(0.09891815), np.float32(0.09416538), np.float32(0.0986963), np.float32(0.102311164), np.float32(0.107985675), np.float32(0.12307574), np.float32(0.13121013), np.float32(0.14400461), np.float32(0.17376862), np.float32(0.1820972), np.float32(0.20600109), np.float32(0.21688308), np.float32(0.20970707), np.float32(0.21603511), np.float32(0.20318386), np.float32(0.22308509), np.float32(0.22371946), np.float32(0.21694551), np.float32(0.21553789), np.float32(0.19237609), np.float32(0.18628155), np.float32(0.19420995), np.float32(0.18258815), np.float32(0.18484911), np.float32(0.19504407), np.float32(0.2017229), np.float32(0.17639634), np.float32(0.14683989), np.float32(0.15684384), np.float32(0.14825729), np.float32(0.12697364), np.float32(0.11812883), np.float32(0.114013895), np.float32(0.11335935), np.float32(0.090209685), np.float32(0.08343317), np.float32(0.0846343), np.float32(0.07522787), np.float32(0.06940036), np.float32(0.070774436), np.float32(0.07160911), np.float32(0.06921089), np.float32(0.0706434), np.float32(0.092125565), np.float32(0.10971567), np.float32(0.12449069), np.float32(0.15356994), np.float32(0.16498418), np.float32(0.18032399), np.float32(0.18211387), np.float32(0.17429613), np.float32(0.16250375), np.float32(0.17033912), np.float32(0.14576206), np.float32(0.13348728), np.float32(0.15209754), np.float32(0.17176697), np.float32(0.20454603), np.float32(0.25231296), np.float32(0.30537924), np.float32(0.35135624), np.float32(0.42803764), np.float32(0.45271334), np.float32(0.39842597), np.float32(0.36321104), np.float32(0.3893852)], 'MIYRGRIIREARINADGTATEAGADENGDTNGDANGDTQENGESQTSTQRNDPQNAWVKAVFEDDAEQTHEWQRTITSSGASEYRINNRQVTQKQYNDALEEHSILVKARNFLVFQGDVEKIATMAPDKLTEQVERISGSLEHKADYDRLKTESEAATEDNAKHLHERRGINGELKTYQEQKAEADEYEKKIAERDEAVVTKTLWKLFLYQETMEKARNKIASHQEELQEHKRSVEKYNKKLEKERQEEGPESRRDVSKTDRNIKDKEREIEDRNNELAPIEEKIRLTTDARKKYESKIGSLRKQRDDEAAKLKKFRKDLDVVEKAAKKWEDEFKAAAQRQGRELSEQDLQEYNKLRSDVTKRTHGDQMQIDKLKREVDTNRDHVRNLQQSVESHENAIEKLNADIRQLEERQRELKDKTKDLNTTRATKQQEVNKLRSDRQQLESQYEEKNQVLREALKQLKVVEGNRQESRKLQEARKAIDRLRTRLGPDKVHGRYRDLISPKQEKYSKAMGRVLGHQMETVIVDTEATAKECIQYLKNERIGIMTFNPLDSIQIQAVDPQLKGAHKGMRLAIDCINYDPKHERAMAAACGSTMVCDNEKVAKELRYERRIQAKAVTLDGRVIGKGGTQTGGEVKGDDGFKEQQWDERSYQKLADQVQRCQNELAALPKLDRKQEQETQLEVEVQYLQDQINRANEESKTLTRNIDSLKKQIAHHKGELRGVRPNYEEQTRRLQNSEAELQRLQDAVNQVSDEIFSDFCQRLGYDSIRDYEAQQGTVQQEAAEKRGEFSQQRMKLQFMLKQTESQHAAAETRLQAAEDQIKNQIAIITELEEKQEGLQNDIDVLMAELETLKEQRDQLNEKLTERAAAVREARRVLDQRNDKVKNVIKEVTEEDAKIKTCATNRFNVLKDCRVNEINIPLTADSKPLASLPMTDAPRPDADAMDIDEDPDSTQIEPAQVDDFGIDVDFEELDEELRTELVEILENEDDADSRVQQQALDALREAEAKLTDHITRLETDINKATPNMRAGERLAATETRLKEVDEHFAETRKRAAAAKKAFEDVKQKRYDLFMKAFNHISENIGGTYKDLTKSPQFPLGGQAYLDMEDSTEPYLAGLKYHAMPPLKRFRDMEHLSGGEKTIAALALLFAIHSYQPSPFFVLDEVDAALDHVNVSRVAQYVREHASPGMQFIVISLKSTFFQESETLVGVMRDQAKMTSKYLSLDAAA': [np.float32(0.88643306), np.float32(0.8999893), np.float32(0.8960147), np.float32(0.90341103), np.float32(0.91688526), np.float32(0.90314466), np.float32(0.9142789), np.float32(0.9114677), np.float32(0.9145384), np.float32(0.913326), np.float32(0.9266426), np.float32(0.9144428), np.float32(0.9229002), np.float32(0.92942756), np.float32(0.9329923), np.float32(0.94236565), np.float32(0.9478848), np.float32(0.95474213), np.float32(0.9599004), np.float32(0.96194494), np.float32(0.9655177), np.float32(0.9692435), np.float32(0.97196543), np.float32(0.97378427), np.float32(0.97456485), np.float32(0.97615767), np.float32(0.97721237), np.float32(0.9790862), np.float32(0.97947717), np.float32(0.98131865), np.float32(0.9815531), np.float32(0.9818122), np.float32(0.9814346), np.float32(0.9809686), np.float32(0.9804185), np.float32(0.97961444), np.float32(0.97960323), np.float32(0.97957855), np.float32(0.9796877), np.float32(0.97918963), np.float32(0.97920245), np.float32(0.9781927), np.float32(0.9765143), np.float32(0.97232956), np.float32(0.96762633), np.float32(0.9587296), np.float32(0.94762826), np.float32(0.93642694), np.float32(0.9222473), np.float32(0.9031741), np.float32(0.8885499), np.float32(0.88254714), np.float32(0.8769293), np.float32(0.87735844), np.float32(0.8695082), np.float32(0.87178725), np.float32(0.86598074), np.float32(0.8564955), np.float32(0.8338532), np.float32(0.82099116), np.float32(0.79933184), np.float32(0.7328579), np.float32(0.6415206), np.float32(0.6163912), np.float32(0.5149311), np.float32(0.53258896), np.float32(0.54394466), np.float32(0.5627656), np.float32(0.5526686), np.float32(0.5484901), np.float32(0.57794625), np.float32(0.5920955), np.float32(0.5938721), np.float32(0.5700485), np.float32(0.54573166), np.float32(0.5594527), np.float32(0.61127853), np.float32(0.6231122), np.float32(0.67056215), np.float32(0.63509244), np.float32(0.6556693), np.float32(0.67123973), np.float32(0.6960436), np.float32(0.69141173), np.float32(0.6868508), np.float32(0.68771714), np.float32(0.68657035), np.float32(0.65434664), np.float32(0.638668), np.float32(0.60408694), np.float32(0.5864818), np.float32(0.566433), np.float32(0.5272149), np.float32(0.50952107), np.float32(0.5099584), np.float32(0.50672716), np.float32(0.51614165), np.float32(0.49994552), np.float32(0.4798242), np.float32(0.45824835), np.float32(0.41101342), np.float32(0.37926352), np.float32(0.3468409), np.float32(0.3765256), np.float32(0.34934956), np.float32(0.37124693), np.float32(0.3249879), np.float32(0.3115998), np.float32(0.31150937), np.float32(0.32415006), np.float32(0.32464173), np.float32(0.36509517), np.float32(0.35204688), np.float32(0.34485012), np.float32(0.32492128), np.float32(0.32128778), np.float32(0.34824803), np.float32(0.35613224), np.float32(0.35165673), np.float32(0.3621699), np.float32(0.36702907), np.float32(0.3643188), np.float32(0.36157045), np.float32(0.3612434), np.float32(0.37003964), np.float32(0.36821842), np.float32(0.36229107), np.float32(0.36995748), np.float32(0.37240767), np.float32(0.37514532), np.float32(0.37724137), np.float32(0.38058278), np.float32(0.38826153), np.float32(0.37770295), np.float32(0.3796299), np.float32(0.3805004), np.float32(0.3470307), np.float32(0.35700044), np.float32(0.38689852), np.float32(0.4076919), np.float32(0.39961287), np.float32(0.37666354), np.float32(0.41186875), np.float32(0.41548362), np.float32(0.45948872), np.float32(0.47499257), np.float32(0.51809853), np.float32(0.53105134), np.float32(0.5255171), np.float32(0.53684944), np.float32(0.5395741), np.float32(0.547019), np.float32(0.53751546), np.float32(0.5372703), np.float32(0.55741423), np.float32(0.56391734), np.float32(0.5619996), np.float32(0.60894203), np.float32(0.60799575), np.float32(0.627597), np.float32(0.6411261), np.float32(0.6363359), np.float32(0.6513802), np.float32(0.6384651), np.float32(0.63336116), np.float32(0.6292572), np.float32(0.64006174), np.float32(0.64178026), np.float32(0.6275335), np.float32(0.5924057), np.float32(0.58371323), np.float32(0.58851373), np.float32(0.59507126), np.float32(0.5889001), np.float32(0.5865639), np.float32(0.5776751), np.float32(0.5964554), np.float32(0.58835244), np.float32(0.5979097), np.float32(0.57469994), np.float32(0.55407125), np.float32(0.5296901), np.float32(0.5294442), np.float32(0.52371985), np.float32(0.5170643), np.float32(0.50028205), np.float32(0.4962561), np.float32(0.50945836), np.float32(0.4843982), np.float32(0.48034883), np.float32(0.4960536), np.float32(0.48590434), np.float32(0.4667961), np.float32(0.45606858), np.float32(0.43220216), np.float32(0.40920615), np.float32(0.4000941), np.float32(0.41942453), np.float32(0.40326604), np.float32(0.3969449), np.float32(0.39952275), np.float32(0.38398448), np.float32(0.36983234), np.float32(0.36390996), np.float32(0.3703914), np.float32(0.35720032), np.float32(0.37704706), np.float32(0.4097326), np.float32(0.43180996), np.float32(0.43791085), np.float32(0.45242864), np.float32(0.46908712), np.float32(0.47993866), np.float32(0.50604576), np.float32(0.5066484), np.float32(0.5211269), np.float32(0.5165013), np.float32(0.5333756), np.float32(0.5466798), np.float32(0.5488761), np.float32(0.5663522), np.float32(0.5690501), np.float32(0.5741057), np.float32(0.5646966), np.float32(0.5621218), np.float32(0.55845916), np.float32(0.56736445), np.float32(0.571795), np.float32(0.5693377), np.float32(0.57559395), np.float32(0.5786438), np.float32(0.57835156), np.float32(0.5800985), np.float32(0.5862152), np.float32(0.58623594), np.float32(0.5947985), np.float32(0.6111993), np.float32(0.63690466), np.float32(0.64975256), np.float32(0.67140913), np.float32(0.6894942), np.float32(0.70661485), np.float32(0.7278246), np.float32(0.7456297), np.float32(0.7543122), np.float32(0.7618465), np.float32(0.78653365), np.float32(0.8138614), np.float32(0.831344), np.float32(0.83637893), np.float32(0.8435477), np.float32(0.8480758), np.float32(0.84945166), np.float32(0.8519867), np.float32(0.8521482), np.float32(0.8537095), np.float32(0.84492224), np.float32(0.8510486), np.float32(0.857104), np.float32(0.8420798), np.float32(0.8210776), np.float32(0.8098193), np.float32(0.7934029), np.float32(0.79463863), np.float32(0.77740896), np.float32(0.7846304), np.float32(0.77123356), np.float32(0.7535746), np.float32(0.7477109), np.float32(0.73934186), np.float32(0.7364342), np.float32(0.70914406), np.float32(0.6996597), np.float32(0.6787183), np.float32(0.64833987), np.float32(0.6387567), np.float32(0.632599), np.float32(0.6266241), np.float32(0.6031789), np.float32(0.58701366), np.float32(0.5585322), np.float32(0.55337614), np.float32(0.55571425), np.float32(0.536799), np.float32(0.51652926), np.float32(0.49696723), np.float32(0.50468457), np.float32(0.48670703), np.float32(0.47994876), np.float32(0.47701386), np.float32(0.4627062), np.float32(0.46874186), np.float32(0.46567065), np.float32(0.46830463), np.float32(0.467256), np.float32(0.47400272), np.float32(0.47696888), np.float32(0.4794925), np.float32(0.46366844), np.float32(0.47996342), np.float32(0.5116047), np.float32(0.49101624), np.float32(0.49596822), np.float32(0.52841043), np.float32(0.5116138), np.float32(0.5125739), np.float32(0.5330091), np.float32(0.55232006), np.float32(0.5374218), np.float32(0.5556513), np.float32(0.5438303), np.float32(0.53899676), np.float32(0.5360629), np.float32(0.5550748), np.float32(0.53474385), np.float32(0.51334995), np.float32(0.5193416), np.float32(0.5325259), np.float32(0.5337161), np.float32(0.54291606), np.float32(0.55927604), np.float32(0.5585403), np.float32(0.55720377), np.float32(0.5639857), np.float32(0.5638561), np.float32(0.55804396), np.float32(0.5580458), np.float32(0.5597868), np.float32(0.56250495), np.float32(0.56294954), np.float32(0.5580477), np.float32(0.5580509), np.float32(0.565128), np.float32(0.5600387), np.float32(0.5653281), np.float32(0.57469666), np.float32(0.58269244), np.float32(0.5803728), np.float32(0.588726), np.float32(0.59660196), np.float32(0.5919148), np.float32(0.59128785), np.float32(0.58915484), np.float32(0.59758717), np.float32(0.59583825), np.float32(0.59298533), np.float32(0.59443116), np.float32(0.5926716), np.float32(0.5967329), np.float32(0.59843), np.float32(0.6050945), np.float32(0.6070376), np.float32(0.6042364), np.float32(0.60885394), np.float32(0.60328084), np.float32(0.6022), np.float32(0.5941606), np.float32(0.5986083), np.float32(0.59981287), np.float32(0.60067147), np.float32(0.5970576), np.float32(0.59511006), np.float32(0.60343283), np.float32(0.6159311), np.float32(0.6226231), np.float32(0.623918), np.float32(0.6208229), np.float32(0.62217426), np.float32(0.6163968), np.float32(0.60696757), np.float32(0.5944), np.float32(0.59554535), np.float32(0.59757316), np.float32(0.5980221), np.float32(0.58885807), np.float32(0.58623266), np.float32(0.5872237), np.float32(0.5862705), np.float32(0.5895344), np.float32(0.58706623), np.float32(0.5869457), np.float32(0.58774763), np.float32(0.59281933), np.float32(0.5958701), np.float32(0.60069937), np.float32(0.5913774), np.float32(0.58642495), np.float32(0.58148515), np.float32(0.5814289), np.float32(0.58127534), np.float32(0.5797162), np.float32(0.58041906), np.float32(0.5771336), np.float32(0.5758066), np.float32(0.5748755), np.float32(0.57484657), np.float32(0.5762188), np.float32(0.5804079), np.float32(0.5798402), np.float32(0.5806428), np.float32(0.5779443), np.float32(0.57893735), np.float32(0.57795286), np.float32(0.5776742), np.float32(0.5775111), np.float32(0.5810041), np.float32(0.5810235), np.float32(0.58961856), np.float32(0.5924458), np.float32(0.5939953), np.float32(0.6030312), np.float32(0.6119652), np.float32(0.6108342), np.float32(0.6206719), np.float32(0.6318907), np.float32(0.63380367), np.float32(0.63904), np.float32(0.64010656), np.float32(0.64385986), np.float32(0.6381086), np.float32(0.64192903), np.float32(0.6408782), np.float32(0.63929504), np.float32(0.64246434), np.float32(0.6394855), np.float32(0.6436422), np.float32(0.6387218), np.float32(0.6261579), np.float32(0.63001114), np.float32(0.62131953), np.float32(0.6194398), np.float32(0.6210311), np.float32(0.6227084), np.float32(0.6174624), np.float32(0.6158486), np.float32(0.60992885), np.float32(0.5997846), np.float32(0.59706277), np.float32(0.5988955), np.float32(0.5912433), np.float32(0.5823066), np.float32(0.58088243), np.float32(0.580179), np.float32(0.57281774), np.float32(0.5720657), np.float32(0.5744044), np.float32(0.55983686), np.float32(0.53376466), np.float32(0.52785796), np.float32(0.5323395), np.float32(0.51974344), np.float32(0.5185506), np.float32(0.526969), np.float32(0.52643347), np.float32(0.517023), np.float32(0.52945256), np.float32(0.52925223), np.float32(0.5512211), np.float32(0.55670506), np.float32(0.5416129), np.float32(0.552676), np.float32(0.54081637), np.float32(0.54139996), np.float32(0.52428657), np.float32(0.53552103), np.float32(0.52296907), np.float32(0.4669987), np.float32(0.47697195), np.float32(0.47441432), np.float32(0.4686542), np.float32(0.44836643), np.float32(0.46312955), np.float32(0.4613951), np.float32(0.43131667), np.float32(0.4281169), np.float32(0.43090385), np.float32(0.43841666), np.float32(0.4290921), np.float32(0.42522), np.float32(0.41986558), np.float32(0.42902073), np.float32(0.4349566), np.float32(0.42466396), np.float32(0.434531), np.float32(0.4052538), np.float32(0.41179895), np.float32(0.4089446), np.float32(0.3870391), np.float32(0.3756605), np.float32(0.36246383), np.float32(0.3583298), np.float32(0.3552884), np.float32(0.345943), np.float32(0.37389445), np.float32(0.37147912), np.float32(0.35836193), np.float32(0.31425786), np.float32(0.3038395), np.float32(0.24211584), np.float32(0.2359766), np.float32(0.2396428), np.float32(0.24405436), np.float32(0.239627), np.float32(0.2295557), np.float32(0.22603324), np.float32(0.2083445), np.float32(0.20471089), np.float32(0.21613108), np.float32(0.20856252), np.float32(0.20236158), np.float32(0.20618331), np.float32(0.2071512), np.float32(0.16772181), np.float32(0.1511399), np.float32(0.14897096), np.float32(0.16004117), np.float32(0.15067714), np.float32(0.15137485), np.float32(0.16386706), np.float32(0.14994694), np.float32(0.119517036), np.float32(0.1431688), np.float32(0.14008872), np.float32(0.11305482), np.float32(0.09480806), np.float32(0.101501025), np.float32(0.10701982), np.float32(0.07980218), np.float32(0.08621753), np.float32(0.0911821), np.float32(0.089353204), np.float32(0.08951464), np.float32(0.083434954), np.float32(0.08584004), np.float32(0.0818454), np.float32(0.082428925), np.float32(0.09848117), np.float32(0.09279394), np.float32(0.09563577), np.float32(0.09496876), np.float32(0.09784271), np.float32(0.092472605), np.float32(0.08483792), np.float32(0.08463843), np.float32(0.09129815), np.float32(0.071906224), np.float32(0.069223754), np.float32(0.07914688), np.float32(0.081811175), np.float32(0.07523703), np.float32(0.08487452), np.float32(0.10073032), np.float32(0.09401676), np.float32(0.09600749), np.float32(0.094626114), np.float32(0.09072447), np.float32(0.090628654), np.float32(0.10049118), np.float32(0.10401493), np.float32(0.100108854), np.float32(0.09870501), np.float32(0.099879086), np.float32(0.08810674), np.float32(0.07939723), np.float32(0.08091688), np.float32(0.07263358), np.float32(0.07021976), np.float32(0.07923662), np.float32(0.087299496), np.float32(0.09969034), np.float32(0.100344576), np.float32(0.11495191), np.float32(0.117084436), np.float32(0.11760143), np.float32(0.11865187), np.float32(0.1108251), np.float32(0.110240966), np.float32(0.09431864), np.float32(0.09257838), np.float32(0.086450115), np.float32(0.08299252), np.float32(0.069758825), np.float32(0.071013026), np.float32(0.07394783), np.float32(0.068117715), np.float32(0.07512894), np.float32(0.07597772), np.float32(0.09330893), np.float32(0.101351574), np.float32(0.13135995), np.float32(0.16097352), np.float32(0.16752441), np.float32(0.1487993), np.float32(0.15772907), np.float32(0.15893388), np.float32(0.12132773), np.float32(0.13389243), np.float32(0.1442912), np.float32(0.13418156), np.float32(0.14066868), np.float32(0.15220918), np.float32(0.1532437), np.float32(0.14893004), np.float32(0.14910123), np.float32(0.15543312), np.float32(0.15097322), np.float32(0.14868717), np.float32(0.15691942), np.float32(0.15972202), np.float32(0.17129758), np.float32(0.18443088), np.float32(0.21649653), np.float32(0.27711865), np.float32(0.28980145), np.float32(0.2983563), np.float32(0.3332401), np.float32(0.43819973), np.float32(0.46774364), np.float32(0.5621439), np.float32(0.5984584), np.float32(0.67413056), np.float32(0.75172204), np.float32(0.76387906), np.float32(0.82047206), np.float32(0.8459761), np.float32(0.8890315), np.float32(0.8970814), np.float32(0.8914043), np.float32(0.8959856), np.float32(0.90974534), np.float32(0.9082331), np.float32(0.91808933), np.float32(0.93618983), np.float32(0.9411253), np.float32(0.9406794), np.float32(0.9493475), np.float32(0.943135), np.float32(0.9287337), np.float32(0.90100986), np.float32(0.88041157), np.float32(0.8575617), np.float32(0.8611546), np.float32(0.8484777), np.float32(0.83397555), np.float32(0.81766355), np.float32(0.78326863), np.float32(0.7300919), np.float32(0.6515207), np.float32(0.5924266), np.float32(0.51164323), np.float32(0.41390255), np.float32(0.37670934), np.float32(0.41515586), np.float32(0.4027709), np.float32(0.39040527), np.float32(0.40255854), np.float32(0.4231491), np.float32(0.40011454), np.float32(0.4087185), np.float32(0.43124273), np.float32(0.42765182), np.float32(0.42403278), np.float32(0.42064017), np.float32(0.43689257), np.float32(0.46037686), np.float32(0.48023453), np.float32(0.48860818), np.float32(0.51577353), np.float32(0.5379801), np.float32(0.5337964), np.float32(0.532166), np.float32(0.565541), np.float32(0.55837905), np.float32(0.54743314), np.float32(0.5502998), np.float32(0.5676957), np.float32(0.55327606), np.float32(0.55004275), np.float32(0.5585524), np.float32(0.54753566), np.float32(0.52583325), np.float32(0.5269981), np.float32(0.5190461), np.float32(0.5100368), np.float32(0.51698387), np.float32(0.5189091), np.float32(0.5180844), np.float32(0.51602006), np.float32(0.51913613), np.float32(0.5272773), np.float32(0.52898943), np.float32(0.5369282), np.float32(0.5208586), np.float32(0.5238281), np.float32(0.52730036), np.float32(0.50651324), np.float32(0.5075278), np.float32(0.5227787), np.float32(0.53007036), np.float32(0.5236488), np.float32(0.529365), np.float32(0.5306478), np.float32(0.5234124), np.float32(0.534286), np.float32(0.5432275), np.float32(0.5536672), np.float32(0.5544117), np.float32(0.5648288), np.float32(0.5716195), np.float32(0.5736258), np.float32(0.5747703), np.float32(0.5805188), np.float32(0.5832071), np.float32(0.58600044), np.float32(0.5917119), np.float32(0.601865), np.float32(0.5966348), np.float32(0.59969944), np.float32(0.604027), np.float32(0.6007795), np.float32(0.6001736), np.float32(0.6080137), np.float32(0.61451), np.float32(0.6146709), np.float32(0.6162305), np.float32(0.612328), np.float32(0.6040735), np.float32(0.6017533), np.float32(0.60424834), np.float32(0.6074378), np.float32(0.5968581), np.float32(0.5895392), np.float32(0.5604009), np.float32(0.54921305), np.float32(0.52943075), np.float32(0.5358241), np.float32(0.5276903), np.float32(0.529794), np.float32(0.5222348), np.float32(0.51679504), np.float32(0.52852803), np.float32(0.5265105), np.float32(0.5197633), np.float32(0.5285712), np.float32(0.5164313), np.float32(0.5013374), np.float32(0.49194), np.float32(0.48519307), np.float32(0.48122144), np.float32(0.47047833), np.float32(0.48676714), np.float32(0.47511858), np.float32(0.46416557), np.float32(0.4528639), np.float32(0.46013606), np.float32(0.46563593), np.float32(0.4691566), np.float32(0.44674078), np.float32(0.4525714), np.float32(0.46927658), np.float32(0.47210947), np.float32(0.48784387), np.float32(0.49830654), np.float32(0.46657896), np.float32(0.52052414), np.float32(0.54303986), np.float32(0.54766965), np.float32(0.52459043), np.float32(0.531684), np.float32(0.5557136), np.float32(0.5620989), np.float32(0.5504313), np.float32(0.5771226), np.float32(0.6085223), np.float32(0.5986732), np.float32(0.6079579), np.float32(0.5847504), np.float32(0.6189868), np.float32(0.6152582), np.float32(0.6088772), np.float32(0.61479414), np.float32(0.62271035), np.float32(0.60945714), np.float32(0.60915774), np.float32(0.62274826), np.float32(0.6247328), np.float32(0.62285507), np.float32(0.6281867), np.float32(0.62213147), np.float32(0.6182347), np.float32(0.60259986), np.float32(0.60379314), np.float32(0.59462637), np.float32(0.59079003), np.float32(0.5828903), np.float32(0.58614165), np.float32(0.5884106), np.float32(0.5867234), np.float32(0.5823812), np.float32(0.5777905), np.float32(0.5778405), np.float32(0.5805822), np.float32(0.5847829), np.float32(0.585752), np.float32(0.58531874), np.float32(0.58466905), np.float32(0.5776773), np.float32(0.5756444), np.float32(0.57528085), np.float32(0.5729643), np.float32(0.5746427), np.float32(0.5771037), np.float32(0.577873), np.float32(0.58021754), np.float32(0.5810369), np.float32(0.5815566), np.float32(0.5834277), np.float32(0.5799078), np.float32(0.5799276), np.float32(0.5766563), np.float32(0.57655615), np.float32(0.57655555), np.float32(0.57557565), np.float32(0.58122456), np.float32(0.5811816), np.float32(0.5781806), np.float32(0.5820352), np.float32(0.5814425), np.float32(0.5884744), np.float32(0.5893761), np.float32(0.5938697), np.float32(0.6024472), np.float32(0.6037241), np.float32(0.60710007), np.float32(0.6057591), np.float32(0.6032069), np.float32(0.5978675), np.float32(0.60059905), np.float32(0.59659934), np.float32(0.5948317), np.float32(0.5962945), np.float32(0.6014873), np.float32(0.5972445), np.float32(0.6017612), np.float32(0.6052832), np.float32(0.61066526), np.float32(0.6048337), np.float32(0.6048531), np.float32(0.5986246), np.float32(0.59267604), np.float32(0.5970327), np.float32(0.60707337), np.float32(0.60054404), np.float32(0.5949828), np.float32(0.5946894), np.float32(0.5969845), np.float32(0.5942318), np.float32(0.5939655), np.float32(0.59314007), np.float32(0.58615714), np.float32(0.5868424), np.float32(0.5858594), np.float32(0.5809902), np.float32(0.5734976), np.float32(0.5735958), np.float32(0.57867265), np.float32(0.5812938), np.float32(0.58252674), np.float32(0.584013), np.float32(0.5799373), np.float32(0.5794545), np.float32(0.5878388), np.float32(0.5878098), np.float32(0.5913368), np.float32(0.5889089), np.float32(0.59525716), np.float32(0.59169227), np.float32(0.5952833), np.float32(0.60018456), np.float32(0.5933776), np.float32(0.5969401), np.float32(0.60444236), np.float32(0.5908131), np.float32(0.60568947), np.float32(0.5840514), np.float32(0.56237024), np.float32(0.5889597), np.float32(0.59018207), np.float32(0.55977726), np.float32(0.5585524), np.float32(0.5642915), np.float32(0.5449154), np.float32(0.53573966), np.float32(0.5474186), np.float32(0.58362347), np.float32(0.563782), np.float32(0.5898472), np.float32(0.5958613), np.float32(0.5864634), np.float32(0.57802653), np.float32(0.60912645), np.float32(0.5887596), np.float32(0.5981294), np.float32(0.58740354), np.float32(0.62638193), np.float32(0.68007356), np.float32(0.6897086), np.float32(0.74497014), np.float32(0.76244867), np.float32(0.77381647), np.float32(0.7766667), np.float32(0.8113694), np.float32(0.8208026), np.float32(0.8397628), np.float32(0.87394094), np.float32(0.89226556), np.float32(0.86971605), np.float32(0.8848964), np.float32(0.89441633), np.float32(0.912131), np.float32(0.9113247), np.float32(0.9061709), np.float32(0.925285), np.float32(0.9189358), np.float32(0.9281191), np.float32(0.94298494), np.float32(0.9517168), np.float32(0.95247376), np.float32(0.9551636), np.float32(0.9572071), np.float32(0.961332), np.float32(0.9636808), np.float32(0.96613806), np.float32(0.9703306), np.float32(0.9722391), np.float32(0.9721727), np.float32(0.97300905), np.float32(0.9717296), np.float32(0.97559494), np.float32(0.9764752), np.float32(0.9771797), np.float32(0.9778676), np.float32(0.97779685), np.float32(0.9790203), np.float32(0.9796988), np.float32(0.9808288), np.float32(0.9808373), np.float32(0.9805578), np.float32(0.98074853), np.float32(0.98110116), np.float32(0.9805447), np.float32(0.9800198), np.float32(0.98049796), np.float32(0.97901744), np.float32(0.9767751), np.float32(0.9749713), np.float32(0.97296023), np.float32(0.97027844), np.float32(0.968938), np.float32(0.96414477), np.float32(0.9591119), np.float32(0.95095825), np.float32(0.94917625), np.float32(0.9462394), np.float32(0.94440556), np.float32(0.9432252), np.float32(0.9404968), np.float32(0.94289565), np.float32(0.93814015), np.float32(0.92211527), np.float32(0.9126486), np.float32(0.89621353), np.float32(0.8712715), np.float32(0.8529202), np.float32(0.838992), np.float32(0.81355417), np.float32(0.7806213), np.float32(0.7787593), np.float32(0.766649), np.float32(0.7357661), np.float32(0.73213583), np.float32(0.71137345), np.float32(0.6971171), np.float32(0.69582844), np.float32(0.70060426), np.float32(0.70877564), np.float32(0.7273267), np.float32(0.7240139), np.float32(0.73194945), np.float32(0.74905175), np.float32(0.749805), np.float32(0.77668804), np.float32(0.75489736), np.float32(0.7744418), np.float32(0.7751664), np.float32(0.78873897), np.float32(0.8082088), np.float32(0.795791), np.float32(0.77423507), np.float32(0.77793616), np.float32(0.52982527), np.float32(0.51873976), np.float32(0.48330584), np.float32(0.48632103), np.float32(0.49165824), np.float32(0.48409215), np.float32(0.48992485), np.float32(0.48600954), np.float32(0.48337123), np.float32(0.45826197), np.float32(0.4479792), np.float32(0.46270743), np.float32(0.45933452), np.float32(0.45924503), np.float32(0.45925483), np.float32(0.48587507), np.float32(0.480398), np.float32(0.4780641), np.float32(0.49371785), np.float32(0.48218316), np.float32(0.46284375), np.float32(0.48927227), np.float32(0.5123117), np.float32(0.5138162), np.float32(0.48682216), np.float32(0.47869712), np.float32(0.472857), np.float32(0.48064998), np.float32(0.4737315), np.float32(0.5096948), np.float32(0.5007552), np.float32(0.49811184), np.float32(0.4610329), np.float32(0.46653894), np.float32(0.433998), np.float32(0.41489616), np.float32(0.4098588), np.float32(0.40916294), np.float32(0.4121655), np.float32(0.41260505), np.float32(0.4179027), np.float32(0.41887808), np.float32(0.40659985), np.float32(0.40182337), np.float32(0.4040004), np.float32(0.39364758), np.float32(0.37501666), np.float32(0.37520653), np.float32(0.39562374), np.float32(0.37913975), np.float32(0.3718013), np.float32(0.37240076), np.float32(0.3720335), np.float32(0.3672919), np.float32(0.3778657), np.float32(0.39661473), np.float32(0.41262156), np.float32(0.39081967), np.float32(0.35650706), np.float32(0.35699114), np.float32(0.3735198), np.float32(0.34480217), np.float32(0.31220514), np.float32(0.30103064), np.float32(0.28613263), np.float32(0.25214103), np.float32(0.23828197), np.float32(0.26396286), np.float32(0.22080183), np.float32(0.19700122), np.float32(0.19779302), np.float32(0.20156093), np.float32(0.19881444), np.float32(0.19876607), np.float32(0.2052219), np.float32(0.2025182), np.float32(0.19813226), np.float32(0.21699795), np.float32(0.19999336), np.float32(0.1900195), np.float32(0.17389907), np.float32(0.1948563), np.float32(0.19702876), np.float32(0.2103303), np.float32(0.22789411), np.float32(0.24635403), np.float32(0.25310785), np.float32(0.25398305), np.float32(0.28858438), np.float32(0.29313764), np.float32(0.3192712), np.float32(0.31974813), np.float32(0.29539385), np.float32(0.34006897), np.float32(0.28391603), np.float32(0.25384873), np.float32(0.24837749), np.float32(0.23468813), np.float32(0.22005522), np.float32(0.21065821), np.float32(0.21233752), np.float32(0.21545592), np.float32(0.2027373), np.float32(0.20708486), np.float32(0.20809051), np.float32(0.19786566), np.float32(0.19489497), np.float32(0.19890165), np.float32(0.17242236), np.float32(0.1457649), np.float32(0.12280052), np.float32(0.10298015), np.float32(0.104271404), np.float32(0.1085171), np.float32(0.10327159), np.float32(0.11359405), np.float32(0.13107756), np.float32(0.12067698), np.float32(0.13006325), np.float32(0.1441208), np.float32(0.13342392), np.float32(0.1271667), np.float32(0.12185434), np.float32(0.11201064), np.float32(0.10904596), np.float32(0.112271495), np.float32(0.10819609), np.float32(0.12046619), np.float32(0.1115271), np.float32(0.103641726), np.float32(0.10898046), np.float32(0.088499926), np.float32(0.07254648), np.float32(0.05842155), np.float32(0.05033511), np.float32(0.048259337), np.float32(0.040499926), np.float32(0.035062894), np.float32(0.034913592), np.float32(0.028651629), np.float32(0.02940284), np.float32(0.03374005), np.float32(0.033885714), np.float32(0.037016224), np.float32(0.041418858), np.float32(0.04229986), np.float32(0.03612287), np.float32(0.03384066), np.float32(0.028148219), np.float32(0.024980292), np.float32(0.023751559), np.float32(0.021508439), np.float32(0.02262718), np.float32(0.02435353), np.float32(0.029729743), np.float32(0.028386028), np.float32(0.032131996), np.float32(0.031613555), np.float32(0.04249309), np.float32(0.0522932), np.float32(0.055594724), np.float32(0.059312355), np.float32(0.059389383), np.float32(0.06930794), np.float32(0.07963306), np.float32(0.076124884), np.float32(0.067833595), np.float32(0.06339554), np.float32(0.056687027), np.float32(0.04742851), np.float32(0.054484986), np.float32(0.061013304), np.float32(0.06590926), np.float32(0.07874689), np.float32(0.0938498), np.float32(0.09922088), np.float32(0.10099646), np.float32(0.09950473), np.float32(0.096249275), np.float32(0.08925096), np.float32(0.07909277), np.float32(0.07658086), np.float32(0.06353669), np.float32(0.05400712), np.float32(0.048027985), np.float32(0.0497678), np.float32(0.051612485), np.float32(0.04779057), np.float32(0.04386844), np.float32(0.04789639), np.float32(0.056308404), np.float32(0.057977334), np.float32(0.061403234), np.float32(0.07691065), np.float32(0.07356439), np.float32(0.064196825), np.float32(0.05802477), np.float32(0.05617473), np.float32(0.0524147), np.float32(0.05172478), np.float32(0.052778706), np.float32(0.064279), np.float32(0.06457289), np.float32(0.0665311), np.float32(0.08215677), np.float32(0.08991836), np.float32(0.10053899), np.float32(0.11369352), np.float32(0.13450247), np.float32(0.13227586), np.float32(0.13574934), np.float32(0.14671126), np.float32(0.15242283), np.float32(0.1686246), np.float32(0.1726723), np.float32(0.16940603), np.float32(0.17215303), np.float32(0.16970924), np.float32(0.16486754), np.float32(0.18614396), np.float32(0.20031674), np.float32(0.20934993), np.float32(0.23762499), np.float32(0.23761834), np.float32(0.2646191), np.float32(0.0032062517), np.float32(0.002387976), np.float32(0.0024349205)], 'MNPGAGVEAMYPGTFYFQFKNLWEANNRNETWLCFTVEVIKQRSTVSWERGVFQNQVDPKSHCHAERCFLSWFCKDILSPNTDYQVTWYTSWSPCPECAGEVAEFLARHNNVMLTIYTARLYYSQDPNYQQGLRSLSEKGVSVKIMDYEDFKYCWEKFVYDDGEPFKPWKGINTNFRFLKRRLREILQ': [np.float32(0.21832347), np.float32(0.27590135), np.float32(0.264689), np.float32(0.34434265), np.float32(0.31376824), np.float32(0.35287115), np.float32(0.3590702), np.float32(0.34331647), np.float32(0.3435582), np.float32(0.35208505), np.float32(0.30446634), np.float32(0.25698146), np.float32(0.27218312), np.float32(0.24794166), np.float32(0.24479178), np.float32(0.23178585), np.float32(0.2516106), np.float32(0.26814482), np.float32(0.22836205), np.float32(0.25759825), np.float32(0.23871262), np.float32(0.230153), np.float32(0.2136728), np.float32(0.19305058), np.float32(0.17996806), np.float32(0.16088094), np.float32(0.1597946), np.float32(0.1474497), np.float32(0.15887365), np.float32(0.16534264), np.float32(0.17400576), np.float32(0.17673577), np.float32(0.1766071), np.float32(0.18193753), np.float32(0.1869963), np.float32(0.18501393), np.float32(0.18072869), np.float32(0.19040819), np.float32(0.18853267), np.float32(0.17396334), np.float32(0.15932423), np.float32(0.14778373), np.float32(0.14891717), np.float32(0.15523392), np.float32(0.15980722), np.float32(0.17480935), np.float32(0.1814802), np.float32(0.21215446), np.float32(0.23248275), np.float32(0.2777652), np.float32(0.28111807), np.float32(0.27797303), np.float32(0.28665915), np.float32(0.2648286), np.float32(0.23272939), np.float32(0.20608065), np.float32(0.19775422), np.float32(0.19069083), np.float32(0.1886209), np.float32(0.18055162), np.float32(0.1672542), np.float32(0.15684782), np.float32(0.14538632), np.float32(0.1421411), np.float32(0.14219886), np.float32(0.13481534), np.float32(0.12414311), np.float32(0.11791015), np.float32(0.12015755), np.float32(0.12707232), np.float32(0.13008419), np.float32(0.13267134), np.float32(0.11736831), np.float32(0.102352515), np.float32(0.09541233), np.float32(0.084252775), np.float32(0.083196945), np.float32(0.07418367), np.float32(0.071249634), np.float32(0.07213732), np.float32(0.07737477), np.float32(0.08850216), np.float32(0.09732819), np.float32(0.100406796), np.float32(0.11426053), np.float32(0.12129836), np.float32(0.13139048), np.float32(0.116092175), np.float32(0.11860186), np.float32(0.11752446), np.float32(0.10075186), np.float32(0.09569309), np.float32(0.08924984), np.float32(0.07251665), np.float32(0.063206054), np.float32(0.06036759), np.float32(0.06243718), np.float32(0.0643076), np.float32(0.065601416), np.float32(0.077041104), np.float32(0.08031377), np.float32(0.07554485), np.float32(0.06855202), np.float32(0.06601828), np.float32(0.05981947), np.float32(0.05119544), np.float32(0.04411241), np.float32(0.043476976), np.float32(0.040316425), np.float32(0.03484717), np.float32(0.034837194), np.float32(0.03465355), np.float32(0.033411294), np.float32(0.034742292), np.float32(0.040460326), np.float32(0.047101315), np.float32(0.047941387), np.float32(0.052541792), np.float32(0.058349956), np.float32(0.064304814), np.float32(0.06160417), np.float32(0.0593201), np.float32(0.060018823), np.float32(0.059034828), np.float32(0.057966225), np.float32(0.06327173), np.float32(0.07988977), np.float32(0.09164982), np.float32(0.0957803), np.float32(0.09985105), np.float32(0.10908339), np.float32(0.11594635), np.float32(0.11893814), np.float32(0.11577134), np.float32(0.11658822), np.float32(0.11678811), np.float32(0.11490466), np.float32(0.11734648), np.float32(0.11677287), np.float32(0.10942247), np.float32(0.104588814), np.float32(0.10480234), np.float32(0.09159345), np.float32(0.07644674), np.float32(0.07749803), np.float32(0.08384349), np.float32(0.07129469), np.float32(0.0656557), np.float32(0.067054614), np.float32(0.06859059), np.float32(0.06655697), np.float32(0.06500307), np.float32(0.07085521), np.float32(0.07677149), np.float32(0.07923636), np.float32(0.09162789), np.float32(0.094994605), np.float32(0.098843135), np.float32(0.10633131), np.float32(0.107286744), np.float32(0.10930879), np.float32(0.10429606), np.float32(0.11339656), np.float32(0.120603785), np.float32(0.115851656), np.float32(0.12831603), np.float32(0.13232808), np.float32(0.12983531), np.float32(0.12370931), np.float32(0.1315181), np.float32(0.13301763), np.float32(0.1315876), np.float32(0.14798112), np.float32(0.16237167), np.float32(0.1461258), np.float32(0.13128674), np.float32(0.13340138), np.float32(0.13595825), np.float32(0.14547107), np.float32(0.15453349), np.float32(0.16952212), np.float32(0.18807708), np.float32(0.1766784), np.float32(0.18779561), np.float32(0.20436974), np.float32(0.19053546), np.float32(0.20854066), np.float32(0.23862419)], 'MATPGASSARDEFVYMAKLAEQAERYEEMVEFMEKVAKAVDKDELTVEERNLLSVAYKNVIGARRASWRIISSIEQKEESRGNDDHVSLIRDYRSKIETELSDICDGILKLLDTILVPAAASGDSKVFYLKMKGDYHRYLAEFKSGQERKDAAEHTLTAYKAAQDIANSELAPTHPIRLGLALNFSVFYYEILNSPDRACNLAKQAFDEAIAELDTLGEESYKDSTLIMQLLRDNLTLWTSDMQIWISSLFDAFFWSNSDFGDCQLFYILIHSSILLSCGLILIMMILSNVFFNQDDVADDIKEAAPAAAKPADEQQS': [np.float32(0.67137104), np.float32(0.6007544), np.float32(0.58335173), np.float32(0.65793663), np.float32(0.631308), np.float32(0.6355175), np.float32(0.6822152), np.float32(0.6807823), np.float32(0.66286635), np.float32(0.6412846), np.float32(0.6439956), np.float32(0.5908607), np.float32(0.50583446), np.float32(0.4585723), np.float32(0.38690877), np.float32(0.36240733), np.float32(0.29339886), np.float32(0.20809278), np.float32(0.19282389), np.float32(0.19548811), np.float32(0.1845718), np.float32(0.15520097), np.float32(0.1427823), np.float32(0.15427594), np.float32(0.12638934), np.float32(0.12785767), np.float32(0.1554163), np.float32(0.15999348), np.float32(0.15206186), np.float32(0.17853142), np.float32(0.1895846), np.float32(0.19274433), np.float32(0.21064378), np.float32(0.20748778), np.float32(0.20497811), np.float32(0.20866692), np.float32(0.20912759), np.float32(0.20757449), np.float32(0.20909645), np.float32(0.20391202), np.float32(0.20042224), np.float32(0.1990494), np.float32(0.20067835), np.float32(0.19172513), np.float32(0.18466412), np.float32(0.17939119), np.float32(0.17952669), np.float32(0.17573111), np.float32(0.17278239), np.float32(0.17222051), np.float32(0.16042864), np.float32(0.15562539), np.float32(0.16836986), np.float32(0.17136696), np.float32(0.1476588), np.float32(0.13029574), np.float32(0.119160965), np.float32(0.11909473), np.float32(0.11596791), np.float32(0.11390182), np.float32(0.10463453), np.float32(0.10574543), np.float32(0.10802066), np.float32(0.10265263), np.float32(0.11719356), np.float32(0.15406644), np.float32(0.1723925), np.float32(0.19223182), np.float32(0.22317751), np.float32(0.26379094), np.float32(0.25592265), np.float32(0.3170117), np.float32(0.34352657), np.float32(0.3800226), np.float32(0.37935612), np.float32(0.36010778), np.float32(0.33489603), np.float32(0.31066915), np.float32(0.2873959), np.float32(0.3091303), np.float32(0.29393554), np.float32(0.25271863), np.float32(0.24194834), np.float32(0.28004524), np.float32(0.2840918), np.float32(0.27624613), np.float32(0.30813566), np.float32(0.3192279), np.float32(0.29202497), np.float32(0.21245782), np.float32(0.19703577), np.float32(0.19026665), np.float32(0.15652819), np.float32(0.12422749), np.float32(0.111249104), np.float32(0.08917839), np.float32(0.06636099), np.float32(0.05776114), np.float32(0.06298731), np.float32(0.05809391), np.float32(0.048600923), np.float32(0.050704595), np.float32(0.05554746), np.float32(0.050167274), np.float32(0.047071896), np.float32(0.049319904), np.float32(0.049259227), np.float32(0.046764236), np.float32(0.047335137), np.float32(0.052884042), np.float32(0.056843266), np.float32(0.059112802), np.float32(0.06329735), np.float32(0.06736831), np.float32(0.067076884), np.float32(0.055805717), np.float32(0.05762798), np.float32(0.056575246), np.float32(0.046374366), np.float32(0.04942286), np.float32(0.052723534), np.float32(0.058788728), np.float32(0.05691027), np.float32(0.062434785), np.float32(0.062073495), np.float32(0.057863124), np.float32(0.05687969), np.float32(0.05537386), np.float32(0.054761868), np.float32(0.060040794), np.float32(0.056443036), np.float32(0.05195706), np.float32(0.054688763), np.float32(0.06116514), np.float32(0.06462829), np.float32(0.06715303), np.float32(0.07088443), np.float32(0.07712714), np.float32(0.086069085), np.float32(0.09304811), np.float32(0.091706745), np.float32(0.091414616), np.float32(0.09952682), np.float32(0.10599494), np.float32(0.10375284), np.float32(0.1028284), np.float32(0.10864448), np.float32(0.10414415), np.float32(0.103860855), np.float32(0.11220149), np.float32(0.10696235), np.float32(0.10646639), np.float32(0.122352034), np.float32(0.12732854), np.float32(0.120192036), np.float32(0.12945339), np.float32(0.13389231), np.float32(0.13455571), np.float32(0.14821658), np.float32(0.14016278), np.float32(0.12519385), np.float32(0.12780286), np.float32(0.13121186), np.float32(0.1068488), np.float32(0.103329554), np.float32(0.095068194), np.float32(0.08578243), np.float32(0.080060266), np.float32(0.078595474), np.float32(0.077045105), np.float32(0.0683336), np.float32(0.06862168), np.float32(0.067929864), np.float32(0.056044392), np.float32(0.050548773), np.float32(0.051086713), np.float32(0.045588806), np.float32(0.038451698), np.float32(0.041151043), np.float32(0.03942454), np.float32(0.036391463), np.float32(0.032595765), np.float32(0.03223763), np.float32(0.03003479), np.float32(0.030720472), np.float32(0.031995084), np.float32(0.032030895), np.float32(0.031603243), np.float32(0.03175682), np.float32(0.0355729), np.float32(0.03587709), np.float32(0.03476556), np.float32(0.03806142), np.float32(0.046354994), np.float32(0.04568329), np.float32(0.04369616), np.float32(0.047191553), np.float32(0.056999926), np.float32(0.05466199), np.float32(0.055549663), np.float32(0.069992885), np.float32(0.07803746), np.float32(0.074606694), np.float32(0.08292086), np.float32(0.1022588), np.float32(0.10331264), np.float32(0.104647666), np.float32(0.116116896), np.float32(0.11910934), np.float32(0.10857339), np.float32(0.11480155), np.float32(0.11735256), np.float32(0.11587702), np.float32(0.109324604), np.float32(0.10907767), np.float32(0.11947408), np.float32(0.10784406), np.float32(0.09935277), np.float32(0.10159543), np.float32(0.09790972), np.float32(0.08688563), np.float32(0.08159133), np.float32(0.087558314), np.float32(0.08941579), np.float32(0.08800688), np.float32(0.09362773), np.float32(0.09962139), np.float32(0.09558015), np.float32(0.09113793), np.float32(0.10041569), np.float32(0.105307534), np.float32(0.0936883), np.float32(0.085504785), np.float32(0.097232215), np.float32(0.09652174), np.float32(0.091030695), np.float32(0.09102265), np.float32(0.10071711), np.float32(0.0932056), np.float32(0.08756807), np.float32(0.10079353), np.float32(0.08845775), np.float32(0.08274717), np.float32(0.10484829), np.float32(0.11797235), np.float32(0.12882404), np.float32(0.12736267), np.float32(0.1447729), np.float32(0.14586884), np.float32(0.14020883), np.float32(0.14948633), np.float32(0.17996855), np.float32(0.17447627), np.float32(0.14412656), np.float32(0.14819948), np.float32(0.1819241), np.float32(0.20488304), np.float32(0.18876061), np.float32(0.21450931), np.float32(0.22559385), np.float32(0.2326703), np.float32(0.19028239), np.float32(0.20582557), np.float32(0.21009304), np.float32(0.22039233), np.float32(0.25774565), np.float32(0.26863664), np.float32(0.20255437), np.float32(0.18986712), np.float32(0.1842174), np.float32(0.1537066), np.float32(0.15542524), np.float32(0.12626058), np.float32(0.11663032), np.float32(0.09880646), np.float32(0.09390616), np.float32(0.11978047), np.float32(0.12737867), np.float32(0.12697677), np.float32(0.15493764), np.float32(0.1423569), np.float32(0.15262455), np.float32(0.1682363), np.float32(0.18317974), np.float32(0.22488953), np.float32(0.25951177), np.float32(0.39506274), np.float32(0.350377), np.float32(0.30408627), np.float32(0.35321888), np.float32(0.35700986), np.float32(0.35664335), np.float32(0.36088312), np.float32(0.39058673), np.float32(0.43893972), np.float32(0.4457153), np.float32(0.50055933), np.float32(0.53797585), np.float32(0.58869725), np.float32(0.5571069), np.float32(0.57037175), np.float32(0.6204019), np.float32(0.6099108), np.float32(0.6680074), np.float32(0.69787604), np.float32(0.72488093), np.float32(0.72110575), np.float32(0.7343009), np.float32(0.7760301), np.float32(0.77403927), np.float32(0.77605665), np.float32(0.7789629), np.float32(0.7864642), np.float32(0.7958156), np.float32(0.797111), np.float32(0.8108946), np.float32(0.77512443), np.float32(0.82069093)], 'MDELTLKRYCCRRMIMTHVDLIEKLLRYNPAERDAKKAALNSQSEEGQYAIRRYNGRQLDEEADGLGVDWRLNPNTADFGVGVFRATSNGACDTLLFVLGILSGAHQTPKVTLDHYWEKLSQGTGSLIMHVQRIQFGPVRSSCNAENGKSWRVYKARSGGAMLAQTCIKLRRVLRDSDKSSEYEQLPGPEKYESLESHMG': [np.float32(0.6104123), np.float32(0.6223524), np.float32(0.5843741), np.float32(0.52299726), np.float32(0.50833446), np.float32(0.5024228), np.float32(0.44124833), np.float32(0.41019598), np.float32(0.41247386), np.float32(0.34179476), np.float32(0.2524329), np.float32(0.20895353), np.float32(0.20511384), np.float32(0.1537414), np.float32(0.13360548), np.float32(0.14978157), np.float32(0.15134771), np.float32(0.1476283), np.float32(0.18102966), np.float32(0.20026013), np.float32(0.20001572), np.float32(0.20438795), np.float32(0.21534155), np.float32(0.21157761), np.float32(0.20837589), np.float32(0.20082343), np.float32(0.20127255), np.float32(0.20451583), np.float32(0.20410183), np.float32(0.21399209), np.float32(0.22423473), np.float32(0.24748561), np.float32(0.23449504), np.float32(0.26380125), np.float32(0.32995707), np.float32(0.32706267), np.float32(0.32863337), np.float32(0.3399181), np.float32(0.3506056), np.float32(0.3135191), np.float32(0.31426415), np.float32(0.3455139), np.float32(0.29436263), np.float32(0.307724), np.float32(0.33663702), np.float32(0.3952121), np.float32(0.404793), np.float32(0.40133154), np.float32(0.42538762), np.float32(0.4414099), np.float32(0.49613988), np.float32(0.46724617), np.float32(0.46125695), np.float32(0.49714342), np.float32(0.50390005), np.float32(0.46997267), np.float32(0.427621), np.float32(0.36397994), np.float32(0.28375667), np.float32(0.30494618), np.float32(0.23191078), np.float32(0.2396967), np.float32(0.24832132), np.float32(0.2718266), np.float32(0.30260447), np.float32(0.26987866), np.float32(0.31098163), np.float32(0.26078317), np.float32(0.2564461), np.float32(0.21651043), np.float32(0.196081), np.float32(0.19206144), np.float32(0.17139804), np.float32(0.14626484), np.float32(0.12388984), np.float32(0.1095421), np.float32(0.094011664), np.float32(0.097144395), np.float32(0.08762327), np.float32(0.08080768), np.float32(0.084332794), np.float32(0.07241006), np.float32(0.073317215), np.float32(0.06220193), np.float32(0.060532548), np.float32(0.053377245), np.float32(0.04513056), np.float32(0.036841612), np.float32(0.02924627), np.float32(0.025877358), np.float32(0.02177878), np.float32(0.0201542), np.float32(0.022084026), np.float32(0.024163732), np.float32(0.027691022), np.float32(0.03226827), np.float32(0.03699707), np.float32(0.035881925), np.float32(0.041373152), np.float32(0.04470505), np.float32(0.04149524), np.float32(0.032895103), np.float32(0.032018967), np.float32(0.029995514), np.float32(0.03082064), np.float32(0.029362418), np.float32(0.03570641), np.float32(0.042565584), np.float32(0.04297708), np.float32(0.050239723), np.float32(0.060326193), np.float32(0.075842686), np.float32(0.09716585), np.float32(0.10711179), np.float32(0.110795826), np.float32(0.11036069), np.float32(0.108243816), np.float32(0.102873735), np.float32(0.09561412), np.float32(0.077008136), np.float32(0.0758891), np.float32(0.07621739), np.float32(0.06341522), np.float32(0.06758044), np.float32(0.06687279), np.float32(0.074167006), np.float32(0.07609083), np.float32(0.0789331), np.float32(0.090701304), np.float32(0.11005231), np.float32(0.11418056), np.float32(0.10602234), np.float32(0.12468982), np.float32(0.12726402), np.float32(0.13716033), np.float32(0.14204724), np.float32(0.14107248), np.float32(0.15976651), np.float32(0.16590843), np.float32(0.17098486), np.float32(0.17828365), np.float32(0.1788831), np.float32(0.180794), np.float32(0.19905297), np.float32(0.20004411), np.float32(0.25323072), np.float32(0.35247022), np.float32(0.447053), np.float32(0.3852021), np.float32(0.31425294), np.float32(0.26099235), np.float32(0.2033515), np.float32(0.16187039), np.float32(0.16612278), np.float32(0.14905126), np.float32(0.13681583), np.float32(0.12222986), np.float32(0.12389372), np.float32(0.101483084), np.float32(0.09364451), np.float32(0.09070028), np.float32(0.08105556), np.float32(0.07546805), np.float32(0.09075), np.float32(0.09425928), np.float32(0.10501038), np.float32(0.13478321), np.float32(0.17032908), np.float32(0.18763186), np.float32(0.18827696), np.float32(0.23423067), np.float32(0.2377105), np.float32(0.24936184), np.float32(0.29159057), np.float32(0.30762872), np.float32(0.35313788), np.float32(0.3754882), np.float32(0.39807358), np.float32(0.45232588), np.float32(0.56635433), np.float32(0.6204307), np.float32(0.7149193), np.float32(0.7810621), np.float32(0.7780064), np.float32(0.7675154), np.float32(0.78368133), np.float32(0.79580563), np.float32(0.81226355), np.float32(0.7968949), np.float32(0.84385616), np.float32(0.8596528), np.float32(0.82372415), np.float32(0.8369757), np.float32(0.8694009), np.float32(0.8461228), np.float32(0.8501693), np.float32(0.8877921), np.float32(0.86583674), np.float32(0.85973465), np.float32(0.8575871)], 'MIRRLSEDVQAKLRSGIAIFSLTQCVEELLLNSIDAGASCVAVRVDIEAGKVQVLDNGSGMDRQDLEQVGNRYFTSKCGSLDDLEALRFYGFRGEALASIAGLATLLEVSSRTPGSVKTFVKVFKNGRGLDVSEAATTRPAAGTTVVACDVFHNLPVRRKRLDPVLECERIRQRIEAVSLMHPSVSFSLRNDSTGCTVLQLSKSRATYYRFTQIHGLGRAQKLGEISHCHNQFEMSGHIGREGHYNNSMQFLYVNSRLVLRTRIHKLLNFLLKKVRVASRQNSIPVVSIAVHSPKQRGGSELHGVYVINIKCHYSEYDVCMEPAKTLIEFRDWDGVLLCVEEGVKKFLVKENLVAEVSPEDMSEFVHENTFNDPSAWADSTEGGPGAGSLKPASSCTRDPGEGKTLQSKDVHRALAVDFNLTGSVWQAGDEDDTAGQGETEIRNPESTCPPESEKTLASPDSHKVTSSRDVPPEMPPKFQEETPFDRSSLGHKTERANDSRSVQFQLGSTGFIRHVIPKLRANENEKKQCNSTQHKYSFLGREASQTTANEPCKSLQQPDIYHEHTIATFTVKVNSSEAPKRKISLPESTDTSESSCEGPEFSIGSASEISNMTARPKLSLPADTGSLDRFRRIYGKQHPIEKDFRAQDANNNQNSPDAITSRMKICGTANVEKLFPCSTDGCGLNDSPISLLEFTKMKPVLAHSKRTLATKLSRLRNQQKEDKGKVLQEQLMEGADTSRISDFGLDTESQKSGSEVKQPSHFNIPSPDDINPNTETTEVRKCSSDWVEHFDECVGKMVYINPVTGLSKYEAPPAEAPQALCTTDITTMAVNVVSSKGFEYRCYPFQTEAVLPFLPRPKGERVSSGRDGTDDPSAAESVWSLFSEWENPVFVRKPEVGLDVSCGQAEGLAVKIHSILYPYRFTKEMIHSMKIVQQVDKKFLACLINTKDKVTAEIVSSVLGLSGELHMTSLQHFQEYSAFSANICKIADSYEVHPEAPGQRRLCSSRVCPPLEIDVTEEELRLLRSCRPFLRDLGLEVTFVETGAPRILVGKVPVCFLEREANELRRGRQTVTRAIVE': [np.float32(0.35604772), np.float32(0.35863435), np.float32(0.38615325), np.float32(0.42306784), np.float32(0.4491708), np.float32(0.46627644), np.float32(0.46826762), np.float32(0.43101355), np.float32(0.4308863), np.float32(0.3576679), np.float32(0.3150165), np.float32(0.2559418), np.float32(0.24948002), np.float32(0.19982915), np.float32(0.18355203), np.float32(0.14915295), np.float32(0.12782557), np.float32(0.12350317), np.float32(0.11210949), np.float32(0.09973963), np.float32(0.10734736), np.float32(0.10691685), np.float32(0.100294694), np.float32(0.108595386), np.float32(0.11459142), np.float32(0.11373081), np.float32(0.111104354), np.float32(0.09276594), np.float32(0.09341657), np.float32(0.09411936), np.float32(0.08481329), np.float32(0.07396378), np.float32(0.07073879), np.float32(0.064588755), np.float32(0.07361996), np.float32(0.07167234), np.float32(0.07273904), np.float32(0.08005914), np.float32(0.08512342), np.float32(0.08840397), np.float32(0.08327474), np.float32(0.09283611), np.float32(0.09320048), np.float32(0.09399338), np.float32(0.09799106), np.float32(0.10916106), np.float32(0.11080999), np.float32(0.114103995), np.float32(0.11778725), np.float32(0.12502782), np.float32(0.13754423), np.float32(0.13740107), np.float32(0.1567029), np.float32(0.1532023), np.float32(0.15264887), np.float32(0.17223723), np.float32(0.17314945), np.float32(0.16870108), np.float32(0.1710138), np.float32(0.18333724), np.float32(0.19408609), np.float32(0.19352873), np.float32(0.19416733), np.float32(0.19444332), np.float32(0.19934194), np.float32(0.1995085), np.float32(0.2044998), np.float32(0.2045527), np.float32(0.21449956), np.float32(0.18074225), np.float32(0.1806799), np.float32(0.1602625), np.float32(0.15677847), np.float32(0.16403458), np.float32(0.15808332), np.float32(0.14968213), np.float32(0.1408207), np.float32(0.13844985), np.float32(0.13964048), np.float32(0.1252793), np.float32(0.10442411), np.float32(0.10426386), np.float32(0.098651364), np.float32(0.09289806), np.float32(0.080245905), np.float32(0.07435389), np.float32(0.07394191), np.float32(0.06854183), np.float32(0.06259086), np.float32(0.05778402), np.float32(0.05343704), np.float32(0.04569217), np.float32(0.042669334), np.float32(0.040771727), np.float32(0.037264757), np.float32(0.030445779), np.float32(0.030563336), np.float32(0.027935028), np.float32(0.029995648), np.float32(0.032670196), np.float32(0.035485722), np.float32(0.03587791), np.float32(0.04005265), np.float32(0.046431653), np.float32(0.04811604), np.float32(0.045437247), np.float32(0.04999939), np.float32(0.04702344), np.float32(0.04453002), np.float32(0.043147452), np.float32(0.048728622), np.float32(0.04808695), np.float32(0.048121754), np.float32(0.053076897), np.float32(0.06049018), np.float32(0.0717383), np.float32(0.08183521), np.float32(0.08726474), np.float32(0.089285776), np.float32(0.09990303), np.float32(0.097916864), np.float32(0.10899419), np.float32(0.12202675), np.float32(0.123745054), np.float32(0.11584374), np.float32(0.11791581), np.float32(0.11929567), np.float32(0.12496618), np.float32(0.13544083), np.float32(0.15173526), np.float32(0.1510862), np.float32(0.169363), np.float32(0.19102228), np.float32(0.20904754), np.float32(0.20842199), np.float32(0.20869173), np.float32(0.21536097), np.float32(0.21595082), np.float32(0.17131306), np.float32(0.1619837), np.float32(0.1671787), np.float32(0.20577514), np.float32(0.23326711), np.float32(0.23190805), np.float32(0.2573759), np.float32(0.26175022), np.float32(0.27080446), np.float32(0.25887984), np.float32(0.26643294), np.float32(0.22519964), np.float32(0.19682424), np.float32(0.16061415), np.float32(0.14482592), np.float32(0.12347628), np.float32(0.10040869), np.float32(0.09220466), np.float32(0.08120648), np.float32(0.09342086), np.float32(0.091532305), np.float32(0.09182287), np.float32(0.09323479), np.float32(0.10572144), np.float32(0.104945615), np.float32(0.100332715), np.float32(0.107710905), np.float32(0.112002626), np.float32(0.10310177), np.float32(0.10716502), np.float32(0.10612285), np.float32(0.11337941), np.float32(0.11436177), np.float32(0.11231723), np.float32(0.098360084), np.float32(0.09033655), np.float32(0.09703707), np.float32(0.084505774), np.float32(0.07970709), np.float32(0.07601604), np.float32(0.08303339), np.float32(0.08264744), np.float32(0.095555626), np.float32(0.1008073), np.float32(0.097462475), np.float32(0.10010233), np.float32(0.07480779), np.float32(0.06306059), np.float32(0.055371292), np.float32(0.05098511), np.float32(0.04711352), np.float32(0.04726021), np.float32(0.04936351), np.float32(0.054270577), np.float32(0.05764335), np.float32(0.060557187), np.float32(0.060943622), np.float32(0.05707766), np.float32(0.055550877), np.float32(0.05295503), np.float32(0.05501787), np.float32(0.054504115), np.float32(0.049933273), np.float32(0.05854616), np.float32(0.062381346), np.float32(0.060571596), np.float32(0.061516453), np.float32(0.05710694), np.float32(0.055401776), np.float32(0.05830906), np.float32(0.06484963), np.float32(0.07460272), np.float32(0.08010508), np.float32(0.082343295), np.float32(0.084514484), np.float32(0.10658809), np.float32(0.10552552), np.float32(0.102868915), np.float32(0.10559505), np.float32(0.097428635), np.float32(0.10147537), np.float32(0.11921383), np.float32(0.13879739), np.float32(0.14158604), np.float32(0.14177664), np.float32(0.1669592), np.float32(0.15975946), np.float32(0.18714857), np.float32(0.18153994), np.float32(0.18585525), np.float32(0.21214944), np.float32(0.24528639), np.float32(0.32762638), np.float32(0.31422254), np.float32(0.3045665), np.float32(0.25807822), np.float32(0.22326294), np.float32(0.21296608), np.float32(0.20029826), np.float32(0.17778249), np.float32(0.1579914), np.float32(0.15493858), np.float32(0.11432463), np.float32(0.11635661), np.float32(0.10681038), np.float32(0.1023217), np.float32(0.09117937), np.float32(0.08876892), np.float32(0.08580037), np.float32(0.08349938), np.float32(0.071975656), np.float32(0.06954832), np.float32(0.06377767), np.float32(0.06583781), np.float32(0.057124846), np.float32(0.04943309), np.float32(0.047497865), np.float32(0.041967683), np.float32(0.037547924), np.float32(0.039252024), np.float32(0.036289364), np.float32(0.033340774), np.float32(0.031365402), np.float32(0.04072962), np.float32(0.040277533), np.float32(0.041216277), np.float32(0.048631515), np.float32(0.05105734), np.float32(0.05385131), np.float32(0.05346132), np.float32(0.063647255), np.float32(0.07099691), np.float32(0.080426), np.float32(0.0843174), np.float32(0.08901317), np.float32(0.085738055), np.float32(0.084457904), np.float32(0.08472908), np.float32(0.084543355), np.float32(0.07721739), np.float32(0.07279565), np.float32(0.07680317), np.float32(0.08987266), np.float32(0.0871676), np.float32(0.10287576), np.float32(0.12925427), np.float32(0.13720214), np.float32(0.15220593), np.float32(0.16562329), np.float32(0.18285604), np.float32(0.18721627), np.float32(0.21296535), np.float32(0.20231819), np.float32(0.21550564), np.float32(0.18315348), np.float32(0.15318926), np.float32(0.11906692), np.float32(0.10909143), np.float32(0.09928674), np.float32(0.087683864), np.float32(0.08488328), np.float32(0.09025229), np.float32(0.08106276), np.float32(0.08396053), np.float32(0.086636275), np.float32(0.09260972), np.float32(0.08977556), np.float32(0.083389565), np.float32(0.08161367), np.float32(0.07179569), np.float32(0.06709792), np.float32(0.05896557), np.float32(0.058067426), np.float32(0.053164437), np.float32(0.04850397), np.float32(0.04843297), np.float32(0.048860393), np.float32(0.04541896), np.float32(0.04475469), np.float32(0.0502116), np.float32(0.052397367), np.float32(0.0567624), np.float32(0.06724448), np.float32(0.07500802), np.float32(0.08168874), np.float32(0.07977869), np.float32(0.07344838), np.float32(0.06455307), np.float32(0.05711818), np.float32(0.051798806), np.float32(0.04610472), np.float32(0.048958156), np.float32(0.04972479), np.float32(0.054271568), np.float32(0.054239113), np.float32(0.054434955), np.float32(0.054445207), np.float32(0.049832985), np.float32(0.049198173), np.float32(0.046987172), np.float32(0.053897236), np.float32(0.06626963), np.float32(0.07857182), np.float32(0.07615423), np.float32(0.08722341), np.float32(0.08855616), np.float32(0.08908952), np.float32(0.09380089), np.float32(0.08923417), np.float32(0.11725919), np.float32(0.15125912), np.float32(0.18898919), np.float32(0.21385916), np.float32(0.29151878), np.float32(0.3125541), np.float32(0.31239972), np.float32(0.33483472), np.float32(0.3406591), np.float32(0.39301208), np.float32(0.41307718), np.float32(0.4697157), np.float32(0.5038666), np.float32(0.55513287), np.float32(0.60181075), np.float32(0.5872477), np.float32(0.61174196), np.float32(0.6247123), np.float32(0.6624872), np.float32(0.7030344), np.float32(0.74840885), np.float32(0.75540406), np.float32(0.79771125), np.float32(0.84497684), np.float32(0.8397696), np.float32(0.8418158), np.float32(0.8795087), np.float32(0.9246448), np.float32(0.94025445), np.float32(0.9421474), np.float32(0.9528962), np.float32(0.95876896), np.float32(0.9617312), np.float32(0.9620391), np.float32(0.9628967), np.float32(0.9648179), np.float32(0.9668943), np.float32(0.96857834), np.float32(0.97195137), np.float32(0.97294647), np.float32(0.97650844), np.float32(0.9788179), np.float32(0.97842866), np.float32(0.9780912), np.float32(0.9798021), np.float32(0.9792377), np.float32(0.97879744), np.float32(0.9772107), np.float32(0.97640204), np.float32(0.97515285), np.float32(0.9737805), np.float32(0.97259766), np.float32(0.9713461), np.float32(0.9706528), np.float32(0.9690757), np.float32(0.9663014), np.float32(0.96448076), np.float32(0.96519154), np.float32(0.95949405), np.float32(0.9613483), np.float32(0.9591304), np.float32(0.95518047), np.float32(0.9560209), np.float32(0.9548218), np.float32(0.94881994), np.float32(0.9461225), np.float32(0.94904554), np.float32(0.9474572), np.float32(0.9473004), np.float32(0.9483486), np.float32(0.9473826), np.float32(0.94104135), np.float32(0.9408565), np.float32(0.9426494), np.float32(0.9414733), np.float32(0.9386895), np.float32(0.94161224), np.float32(0.9505593), np.float32(0.9544495), np.float32(0.95474553), np.float32(0.9577167), np.float32(0.9677142), np.float32(0.9684253), np.float32(0.97178966), np.float32(0.97302693), np.float32(0.974532), np.float32(0.9761914), np.float32(0.9773655), np.float32(0.9781774), np.float32(0.97937894), np.float32(0.9800684), np.float32(0.98087764), np.float32(0.9811288), np.float32(0.9818757), np.float32(0.98153657), np.float32(0.98218614), np.float32(0.98168266), np.float32(0.98173726), np.float32(0.98198193), np.float32(0.9814401), np.float32(0.98090655), np.float32(0.9808086), np.float32(0.9801877), np.float32(0.97998536), np.float32(0.9800024), np.float32(0.97989917), np.float32(0.9794658), np.float32(0.9797252), np.float32(0.9789629), np.float32(0.97918826), np.float32(0.97912985), np.float32(0.9794718), np.float32(0.97958976), np.float32(0.978773), np.float32(0.9782914), np.float32(0.9786295), np.float32(0.97942525), np.float32(0.9787071), np.float32(0.9784549), np.float32(0.9778831), np.float32(0.97793055), np.float32(0.97817147), np.float32(0.97768563), np.float32(0.97780013), np.float32(0.97731245), np.float32(0.97745204), np.float32(0.977702), np.float32(0.9782727), np.float32(0.97879696), np.float32(0.9781967), np.float32(0.9778089), np.float32(0.9776274), np.float32(0.97813636), np.float32(0.9782723), np.float32(0.9769632), np.float32(0.977253), np.float32(0.9772165), np.float32(0.977768), np.float32(0.97753704), np.float32(0.9758127), np.float32(0.9755322), np.float32(0.97579294), np.float32(0.97606224), np.float32(0.97603685), np.float32(0.97450364), np.float32(0.9742619), np.float32(0.97219986), np.float32(0.97010773), np.float32(0.968496), np.float32(0.96553993), np.float32(0.96306247), np.float32(0.95801103), np.float32(0.9423631), np.float32(0.92687356), np.float32(0.9129546), np.float32(0.89937323), np.float32(0.876207), np.float32(0.8504689), np.float32(0.8153971), np.float32(0.79947394), np.float32(0.7925379), np.float32(0.7596935), np.float32(0.76214856), np.float32(0.74241316), np.float32(0.7475989), np.float32(0.76850176), np.float32(0.7231909), np.float32(0.7488185), np.float32(0.76164246), np.float32(0.7564164), np.float32(0.76124376), np.float32(0.7572551), np.float32(0.79393864), np.float32(0.77682984), np.float32(0.77832264), np.float32(0.769499), np.float32(0.8034367), np.float32(0.8230419), np.float32(0.83220994), np.float32(0.8340916), np.float32(0.8366049), np.float32(0.8567712), np.float32(0.8693989), np.float32(0.87485075), np.float32(0.8834126), np.float32(0.89433366), np.float32(0.8902491), np.float32(0.9102251), np.float32(0.91902375), np.float32(0.92454636), np.float32(0.9285157), np.float32(0.93344885), np.float32(0.94075024), np.float32(0.9370553), np.float32(0.9383332), np.float32(0.9430038), np.float32(0.94914937), np.float32(0.950814), np.float32(0.9577487), np.float32(0.96129155), np.float32(0.95956683), np.float32(0.95830727), np.float32(0.9607848), np.float32(0.96204686), np.float32(0.96391964), np.float32(0.9652366), np.float32(0.9675364), np.float32(0.9660758), np.float32(0.96635467), np.float32(0.96667975), np.float32(0.9667859), np.float32(0.96722424), np.float32(0.9664572), np.float32(0.9667039), np.float32(0.9679472), np.float32(0.9667813), np.float32(0.96921116), np.float32(0.9699477), np.float32(0.9705457), np.float32(0.97082424), np.float32(0.9676049), np.float32(0.9687095), np.float32(0.9690258), np.float32(0.970177), np.float32(0.9706091), np.float32(0.96898425), np.float32(0.96855575), np.float32(0.9701282), np.float32(0.96972847), np.float32(0.97186613), np.float32(0.97139853), np.float32(0.9732857), np.float32(0.9742246), np.float32(0.9753288), np.float32(0.9758739), np.float32(0.9762056), np.float32(0.9769782), np.float32(0.9771041), np.float32(0.97717756), np.float32(0.97885394), np.float32(0.977949), np.float32(0.9786744), np.float32(0.97919375), np.float32(0.97838235), np.float32(0.9778966), np.float32(0.9786824), np.float32(0.97811186), np.float32(0.9778251), np.float32(0.97690284), np.float32(0.9763772), np.float32(0.9763071), np.float32(0.975471), np.float32(0.97507894), np.float32(0.974664), np.float32(0.9742803), np.float32(0.9748873), np.float32(0.9746731), np.float32(0.9744727), np.float32(0.9753642), np.float32(0.97589797), np.float32(0.97617775), np.float32(0.97641504), np.float32(0.9764874), np.float32(0.9751302), np.float32(0.9749674), np.float32(0.9747968), np.float32(0.9731876), np.float32(0.9697795), np.float32(0.9669672), np.float32(0.96067154), np.float32(0.9575124), np.float32(0.9507791), np.float32(0.9467174), np.float32(0.9410211), np.float32(0.9345614), np.float32(0.9194842), np.float32(0.91278666), np.float32(0.9234769), np.float32(0.9289605), np.float32(0.9351946), np.float32(0.9333144), np.float32(0.9261684), np.float32(0.9271437), np.float32(0.92692107), np.float32(0.91695523), np.float32(0.91666174), np.float32(0.9239884), np.float32(0.927017), np.float32(0.92514217), np.float32(0.90734434), np.float32(0.91010666), np.float32(0.9159207), np.float32(0.93395174), np.float32(0.94186693), np.float32(0.94169056), np.float32(0.94270885), np.float32(0.94911987), np.float32(0.94715905), np.float32(0.9459537), np.float32(0.94153595), np.float32(0.9381181), np.float32(0.93966717), np.float32(0.94244516), np.float32(0.94089586), np.float32(0.94340813), np.float32(0.9416714), np.float32(0.94288254), np.float32(0.9510816), np.float32(0.9434024), np.float32(0.94185805), np.float32(0.9390818), np.float32(0.9255188), np.float32(0.9318129), np.float32(0.92317474), np.float32(0.9146627), np.float32(0.90821373), np.float32(0.88224226), np.float32(0.8383416), np.float32(0.8642959), np.float32(0.861916), np.float32(0.8410999), np.float32(0.83718044), np.float32(0.8361), np.float32(0.8552539), np.float32(0.7920688), np.float32(0.811177), np.float32(0.82352), np.float32(0.8067765), np.float32(0.7669766), np.float32(0.80291593), np.float32(0.8490982), np.float32(0.7581427), np.float32(0.79352695), np.float32(0.7858899), np.float32(0.7586313), np.float32(0.8106671), np.float32(0.836173), np.float32(0.8043857), np.float32(0.84133357), np.float32(0.84088486), np.float32(0.820365), np.float32(0.8105654), np.float32(0.81834567), np.float32(0.8661935), np.float32(0.8257333), np.float32(0.8490361), np.float32(0.90236396), np.float32(0.87911403), np.float32(0.836838), np.float32(0.7906687), np.float32(0.68251234), np.float32(0.5931958), np.float32(0.63771397), np.float32(0.6410383), np.float32(0.6451341), np.float32(0.6252776), np.float32(0.6588835), np.float32(0.64463824), np.float32(0.65338993), np.float32(0.71285367), np.float32(0.72616595), np.float32(0.70898736), np.float32(0.7649345), np.float32(0.7090986), np.float32(0.6935528), np.float32(0.72089636), np.float32(0.6693273), np.float32(0.7104849), np.float32(0.703392), np.float32(0.67205125), np.float32(0.70049083), np.float32(0.6779675), np.float32(0.64048207), np.float32(0.6561542), np.float32(0.6711947), np.float32(0.73883903), np.float32(0.7604322), np.float32(0.7776315), np.float32(0.81023955), np.float32(0.844673), np.float32(0.842362), np.float32(0.8630455), np.float32(0.885201), np.float32(0.87937135), np.float32(0.89613926), np.float32(0.91869485), np.float32(0.90545857), np.float32(0.9206844), np.float32(0.932075), np.float32(0.9344703), np.float32(0.9458824), np.float32(0.95028484), np.float32(0.9579529), np.float32(0.95766157), np.float32(0.9647561), np.float32(0.9673089), np.float32(0.97091967), np.float32(0.9690285), np.float32(0.96994287), np.float32(0.9725097), np.float32(0.973394), np.float32(0.97422475), np.float32(0.97511965), np.float32(0.97496563), np.float32(0.975288), np.float32(0.9759359), np.float32(0.9766649), np.float32(0.97579783), np.float32(0.97464675), np.float32(0.97406363), np.float32(0.9737525), np.float32(0.9726288), np.float32(0.9690271), np.float32(0.9654183), np.float32(0.9613266), np.float32(0.9622405), np.float32(0.9590168), np.float32(0.95784014), np.float32(0.95104134), np.float32(0.9544165), np.float32(0.9532432), np.float32(0.94346684), np.float32(0.9390927), np.float32(0.931126), np.float32(0.9035279), np.float32(0.8854866), np.float32(0.8626841), np.float32(0.8393714), np.float32(0.80123997), np.float32(0.7803088), np.float32(0.73476785), np.float32(0.6730483), np.float32(0.62739635), np.float32(0.5512336), np.float32(0.5262317), np.float32(0.42811382), np.float32(0.39170504), np.float32(0.3567102), np.float32(0.32683823), np.float32(0.2740955), np.float32(0.22612427), np.float32(0.20551662), np.float32(0.20104054), np.float32(0.16249578), np.float32(0.1569259), np.float32(0.17462605), np.float32(0.12699781), np.float32(0.11216919), np.float32(0.114680514), np.float32(0.11212482), np.float32(0.109414496), np.float32(0.11195953), np.float32(0.13489924), np.float32(0.1363396), np.float32(0.14933586), np.float32(0.17387797), np.float32(0.24220844), np.float32(0.31686637), np.float32(0.2580092), np.float32(0.28512454), np.float32(0.31752172), np.float32(0.2848477), np.float32(0.26672512), np.float32(0.26298505), np.float32(0.27715763), np.float32(0.27607954), np.float32(0.34261075), np.float32(0.32365927), np.float32(0.30163458), np.float32(0.27917975), np.float32(0.2647226), np.float32(0.22330196), np.float32(0.20286751), np.float32(0.19869508), np.float32(0.14166638), np.float32(0.1359149), np.float32(0.10892469), np.float32(0.10755443), np.float32(0.116141655), np.float32(0.1039101), np.float32(0.09157911), np.float32(0.0704478), np.float32(0.0620256), np.float32(0.050078113), np.float32(0.04501129), np.float32(0.039088212), np.float32(0.040660977), np.float32(0.042241994), np.float32(0.043690074), np.float32(0.049514614), np.float32(0.050563835), np.float32(0.052771673), np.float32(0.05055793), np.float32(0.04790293), np.float32(0.054993592), np.float32(0.05784806), np.float32(0.061677467), np.float32(0.06399405), np.float32(0.0774086), np.float32(0.08703065), np.float32(0.11129622), np.float32(0.11878881), np.float32(0.11914872), np.float32(0.120757915), np.float32(0.13697606), np.float32(0.14555965), np.float32(0.16832626), np.float32(0.16784398), np.float32(0.21988676), np.float32(0.2655302), np.float32(0.2957451), np.float32(0.40604842), np.float32(0.4760841), np.float32(0.5299679), np.float32(0.5341804), np.float32(0.5925128), np.float32(0.56583065), np.float32(0.563518), np.float32(0.6209199), np.float32(0.6534896), np.float32(0.7020548), np.float32(0.7093498), np.float32(0.6651853), np.float32(0.6639372), np.float32(0.6201685), np.float32(0.58555543), np.float32(0.5756771), np.float32(0.5163444), np.float32(0.53778595), np.float32(0.5322809), np.float32(0.4917567), np.float32(0.3953602), np.float32(0.34143764), np.float32(0.21538717), np.float32(0.1673682), np.float32(0.15292889), np.float32(0.14261937), np.float32(0.13741633), np.float32(0.1110234), np.float32(0.09363063), np.float32(0.08330359), np.float32(0.07417429), np.float32(0.06979575), np.float32(0.070303634), np.float32(0.07689041), np.float32(0.08765492), np.float32(0.10823854), np.float32(0.114657864), np.float32(0.134885), np.float32(0.14185563), np.float32(0.1085763), np.float32(0.101770125), np.float32(0.08907139), np.float32(0.082824595), np.float32(0.07066656), np.float32(0.067504086), np.float32(0.07080337), np.float32(0.0810018), np.float32(0.081033505), np.float32(0.07238398), np.float32(0.07262659), np.float32(0.061598487), np.float32(0.06405644), np.float32(0.061618596), np.float32(0.06297804), np.float32(0.066635914), np.float32(0.07591767), np.float32(0.066496976), np.float32(0.068325244), np.float32(0.06762124), np.float32(0.062121928), np.float32(0.062519796), np.float32(0.06667485), np.float32(0.061817348), np.float32(0.060973875), np.float32(0.06756856), np.float32(0.06740329), np.float32(0.06241514), np.float32(0.06850412), np.float32(0.07281818), np.float32(0.07962195), np.float32(0.0737314), np.float32(0.071471915), np.float32(0.07836866), np.float32(0.075243495), np.float32(0.074066825), np.float32(0.07231332), np.float32(0.08567614), np.float32(0.08594676), np.float32(0.08429721), np.float32(0.08780646), np.float32(0.09734989), np.float32(0.09547371), np.float32(0.08570312), np.float32(0.087136015), np.float32(0.09579719), np.float32(0.076700106), np.float32(0.07666105), np.float32(0.07941347), np.float32(0.07483511), np.float32(0.0646078), np.float32(0.06488838), np.float32(0.068033755), np.float32(0.063465126), np.float32(0.05917031), np.float32(0.0637269), np.float32(0.077753484), np.float32(0.07431732), np.float32(0.081403956), np.float32(0.085854), np.float32(0.09122197), np.float32(0.08353277), np.float32(0.08172604), np.float32(0.08067759), np.float32(0.07838038), np.float32(0.06589838), np.float32(0.077803776), np.float32(0.0805702), np.float32(0.07372758), np.float32(0.06945061), np.float32(0.079666145), np.float32(0.09059758), np.float32(0.08373391), np.float32(0.088434964), np.float32(0.08778053), np.float32(0.085185945), np.float32(0.07821987), np.float32(0.08816796), np.float32(0.09206781), np.float32(0.08872101), np.float32(0.08580912), np.float32(0.09672246), np.float32(0.09851812), np.float32(0.11549607), np.float32(0.122653894), np.float32(0.14010786), np.float32(0.17380375), np.float32(0.17423177), np.float32(0.18954204), np.float32(0.21794207), np.float32(0.24639209), np.float32(0.26185197), np.float32(0.2831411), np.float32(0.3279602), np.float32(0.37080893), np.float32(0.37131605), np.float32(0.37064952), np.float32(0.45050246), np.float32(0.39231354), np.float32(0.42196128), np.float32(0.4571373), np.float32(0.42529437), np.float32(0.4201373), np.float32(0.2838818), np.float32(0.2940743), np.float32(0.29785842), np.float32(0.31033328), np.float32(0.29443434), np.float32(0.28314847), np.float32(0.32368994), np.float32(0.2669478), np.float32(0.24384417), np.float32(0.21735893), np.float32(0.21994425), np.float32(0.20023936), np.float32(0.166311), np.float32(0.16558863), np.float32(0.1608093), np.float32(0.15373464), np.float32(0.15424713), np.float32(0.1526892), np.float32(0.14827625), np.float32(0.11880503), np.float32(0.12778915), np.float32(0.14527965), np.float32(0.1377566), np.float32(0.14005156), np.float32(0.1423289), np.float32(0.13450058), np.float32(0.12236611), np.float32(0.12129053), np.float32(0.12098025), np.float32(0.122772634), np.float32(0.1213685), np.float32(0.11790741), np.float32(0.12817492), np.float32(0.13013782), np.float32(0.12803282), np.float32(0.14080736), np.float32(0.1338979), np.float32(0.1292255), np.float32(0.12585041), np.float32(0.1256124), np.float32(0.1298846), np.float32(0.122484006), np.float32(0.1267669), np.float32(0.14071451), np.float32(0.12645264), np.float32(0.108429946), np.float32(0.105980314), np.float32(0.09769257), np.float32(0.111516446), np.float32(0.11529941), np.float32(0.12654975), np.float32(0.13138047), np.float32(0.13367328), np.float32(0.14157712), np.float32(0.15157875), np.float32(0.16128714), np.float32(0.15142606), np.float32(0.1543854), np.float32(0.16054474), np.float32(0.16756384), np.float32(0.162762), np.float32(0.1553863), np.float32(0.16428366), np.float32(0.16343671), np.float32(0.15104689), np.float32(0.1681311), np.float32(0.17633171), np.float32(0.20954669), np.float32(0.23510067), np.float32(0.24216194), np.float32(0.26540133), np.float32(0.29018447), np.float32(0.30827087), np.float32(0.3408787), np.float32(0.41800442), np.float32(0.40202582), np.float32(0.3991461), np.float32(0.36766642)], 'MQRSPLEKASVVSKLFFSWTRPILRKGYRQRLELSDIYQIPSVDSADNLSEKLEREWDRELASKKNPKLINALRRCFFWRFMFYGIFLYLGEVTKAVQPLLLGRIIASYDPDNKEERSIAIYLGIGLCLLFIVRTLLLHPAIFGLHHIGMQMRIAMFSLIYKKTLKLSSRVLDKISIGQLVSLLSNNLNKFDEGLALAHFVWIAPLQVALLMGLIWELLQASAFCGLGFLIVLALFQAGLGRMMMKYRDQRAGKISERLVITSEMIENIQSVKAYCWEEAMEKMIENLRQTELKLTRKAAYVRYFNSSAFFFSGFFVVFLSVLPYALIKGIILRKIFTTISFCIVLRMAVTRQFPWAVQTWYDSLGAINKIQDFLQKQEYKTLEYNLTTTEVVMENVTAFWEEGFGELFEKAKQNNNNRKTSNGDDSLFFSNFSLLGTPVLKDINFKIERGQLLAVAGSTGAGKTSLLMVIMGELEPSEGKIKHSGRISFCSQFSWIMPGTIKENIIFGVSYDEYRYRSVIKACQLEEDISKFAEKDNIVLGEGGITLSGGQRARISLARAVYKDADLYLLDSPFGYLDVLTEKEIFESCVCKLMANKTRILVTSKMEHLKKADKILILHEGSSYFYGTFSELQNLQPDFSSKLMGCDSFDQFSAERRNSILTETLHRFSLEGDAPVSWTETKKQSFKQTGEFGEKRKNSILNPINSIRKFSIVQKTPLQMNGIEEDSDEPLERRLSLVPDSEQGEAILPRISVISTGPTLQARRRQSVLNLMTHSVNQGQNIHRKTTASTRKVSLAPQANLTELDIYSRRLSQETGLEISEEINEEDLKECFFDDMESIPAVTTWNTYLRYITVHKSLIFVLIWCLVIFLAEVAASLVVLWLLGNTPLQDKGNSTHSRNNSYAVIITSTSSYYVFYIYVGVADTLLAMGFFRGLPLVHTLITVSKILHHKMLHSVLQAPMSTLNTLKAGGILNRFSKDIAILDDLLPLTIFDFIQLLLIVIGAIAVVAVLQPYIFVATVPVIVAFIMLRAYFLQTSQQLKQLESEGRSPIFTHLVTSLKGLWTLRAFGRQPYFETLFHKALNLHTANWFLYLSTLRWFQMRIEMIFVIFFIAVTFISILTTGEGEGRVGIILTLAMNIMSTLQWAVNSSIDVDSLMRSVSRVFKFIDMPTEGKPTKSTKPYKNGQLSKVMIIENSHVKKDDIWPSGGQMTVKDLTAKYTEGGNAILENISFSISPGQRVGLLGRTGSGKSTLLSAFLRLLNTEGEIQIDGVSWDSITLQQWRKAFGVIPQKVFIFSGTFRKNLDPYEQWSDQEIWKVADEVGLRSVIEQFPGKLDFVLVDGGCVLSHGHKQLMCLARSVLSKAKILLLDEPSAHLDPVTYQIIRRTLKQAFADCTVILCEHRIEAMLECQQFLVIEENKVRQYDSIQKLLNERSLFRQAISPSDRVKLFPHRNSSKCKSKPQIAALKEETEEEVQDTRL': [np.float32(0.8845543), np.float32(0.797235), np.float32(0.7320499), np.float32(0.7205809), np.float32(0.68499315), np.float32(0.597), np.float32(0.579474), np.float32(0.51988447), np.float32(0.51558906), np.float32(0.46561053), np.float32(0.46819255), np.float32(0.48473272), np.float32(0.4660835), np.float32(0.40700766), np.float32(0.3744817), np.float32(0.3261576), np.float32(0.32791373), np.float32(0.3095685), np.float32(0.40197375), np.float32(0.41947156), np.float32(0.39412206), np.float32(0.41471237), np.float32(0.53078693), np.float32(0.49735692), np.float32(0.503833), np.float32(0.5062325), np.float32(0.51231563), np.float32(0.60420966), np.float32(0.72309965), np.float32(0.62258977), np.float32(0.67167693), np.float32(0.7774689), np.float32(0.81281954), np.float32(0.8171402), np.float32(0.7390209), np.float32(0.77021724), np.float32(0.7107851), np.float32(0.5956733), np.float32(0.50818616), np.float32(0.4620589), np.float32(0.52320385), np.float32(0.43354014), np.float32(0.43957853), np.float32(0.42578688), np.float32(0.41238376), np.float32(0.38237068), np.float32(0.39552593), np.float32(0.4506238), np.float32(0.4399523), np.float32(0.44396874), np.float32(0.42852795), np.float32(0.4021584), np.float32(0.4299817), np.float32(0.4546808), np.float32(0.43968862), np.float32(0.4396663), np.float32(0.4438828), np.float32(0.4207789), np.float32(0.4145376), np.float32(0.40107036), np.float32(0.38631985), np.float32(0.36885104), np.float32(0.37205705), np.float32(0.32461217), np.float32(0.25401658), np.float32(0.25852403), np.float32(0.23465669), np.float32(0.211216), np.float32(0.24361642), np.float32(0.21932396), np.float32(0.24097523), np.float32(0.2511866), np.float32(0.2508555), np.float32(0.21218769), np.float32(0.20814326), np.float32(0.18707153), np.float32(0.18306696), np.float32(0.1691762), np.float32(0.1758892), np.float32(0.13908394), np.float32(0.12859747), np.float32(0.12203871), np.float32(0.10826476), np.float32(0.10925771), np.float32(0.0880334), np.float32(0.0771044), np.float32(0.07125599), np.float32(0.06056751), np.float32(0.06167941), np.float32(0.058462232), np.float32(0.055758573), np.float32(0.053589012), np.float32(0.0594243), np.float32(0.06324624), np.float32(0.06477728), np.float32(0.07427031), np.float32(0.08411312), np.float32(0.0955784), np.float32(0.10426709), np.float32(0.11046663), np.float32(0.13237533), np.float32(0.1392108), np.float32(0.165514), np.float32(0.17760155), np.float32(0.17949994), np.float32(0.2008488), np.float32(0.20565352), np.float32(0.17148902), np.float32(0.17549743), np.float32(0.19464774), np.float32(0.20844662), np.float32(0.20502149), np.float32(0.18208064), np.float32(0.18327278), np.float32(0.17662534), np.float32(0.16315597), np.float32(0.14973402), np.float32(0.15450658), np.float32(0.15515153), np.float32(0.13615555), np.float32(0.12850912), np.float32(0.125331), np.float32(0.11151231), np.float32(0.09617257), np.float32(0.08813964), np.float32(0.08925763), np.float32(0.072439), np.float32(0.07008233), np.float32(0.06423177), np.float32(0.05853419), np.float32(0.05757945), np.float32(0.057477713), np.float32(0.05863094), np.float32(0.063532375), np.float32(0.058837406), np.float32(0.055422444), np.float32(0.06215152), np.float32(0.058973104), np.float32(0.06446015), np.float32(0.06806846), np.float32(0.07658138), np.float32(0.0787872), np.float32(0.07188099), np.float32(0.07254294), np.float32(0.07085821), np.float32(0.06654919), np.float32(0.06930061), np.float32(0.07101924), np.float32(0.07053331), np.float32(0.067497574), np.float32(0.06864829), np.float32(0.08015278), np.float32(0.07879627), np.float32(0.07142377), np.float32(0.07748505), np.float32(0.07923887), np.float32(0.08425239), np.float32(0.08105835), np.float32(0.0824803), np.float32(0.08326533), np.float32(0.08687358), np.float32(0.098956004), np.float32(0.118514754), np.float32(0.11090016), np.float32(0.107677355), np.float32(0.11724878), np.float32(0.12341461), np.float32(0.12541732), np.float32(0.1200503), np.float32(0.1279065), np.float32(0.13150692), np.float32(0.13497972), np.float32(0.13613446), np.float32(0.1411813), np.float32(0.11088458), np.float32(0.09215193), np.float32(0.09129791), np.float32(0.08694521), np.float32(0.08940129), np.float32(0.08356321), np.float32(0.08311146), np.float32(0.07728623), np.float32(0.06824987), np.float32(0.06662862), np.float32(0.06694095), np.float32(0.063660085), np.float32(0.06223978), np.float32(0.064744815), np.float32(0.06908595), np.float32(0.0720536), np.float32(0.07921478), np.float32(0.08226824), np.float32(0.0869162), np.float32(0.08871713), np.float32(0.08752237), np.float32(0.08991118), np.float32(0.09077234), np.float32(0.08689375), np.float32(0.087761804), np.float32(0.087123446), np.float32(0.08726584), np.float32(0.08203952), np.float32(0.077890635), np.float32(0.08133559), np.float32(0.080784395), np.float32(0.0823623), np.float32(0.08099284), np.float32(0.07976077), np.float32(0.084738135), np.float32(0.08087501), np.float32(0.084588245), np.float32(0.09332158), np.float32(0.09498516), np.float32(0.09637901), np.float32(0.0925435), np.float32(0.09630763), np.float32(0.09154066), np.float32(0.08635203), np.float32(0.08573607), np.float32(0.09316862), np.float32(0.08936702), np.float32(0.08321339), np.float32(0.07924527), np.float32(0.081196465), np.float32(0.08181884), np.float32(0.088133104), np.float32(0.082677685), np.float32(0.08335393), np.float32(0.078031875), np.float32(0.07415856), np.float32(0.0753052), np.float32(0.073306024), np.float32(0.06680607), np.float32(0.0673324), np.float32(0.066787966), np.float32(0.06492314), np.float32(0.078609), np.float32(0.08580533), np.float32(0.09516509), np.float32(0.1091395), np.float32(0.13442172), np.float32(0.1387015), np.float32(0.1558491), np.float32(0.16088969), np.float32(0.17062423), np.float32(0.17711921), np.float32(0.20063445), np.float32(0.1757711), np.float32(0.17564651), np.float32(0.16548865), np.float32(0.14156716), np.float32(0.1397458), np.float32(0.13902788), np.float32(0.1412533), np.float32(0.13327987), np.float32(0.14928177), np.float32(0.15671267), np.float32(0.15358295), np.float32(0.14729759), np.float32(0.14289469), np.float32(0.14594781), np.float32(0.16451266), np.float32(0.14445049), np.float32(0.15698591), np.float32(0.17113253), np.float32(0.17611381), np.float32(0.18146265), np.float32(0.2142149), np.float32(0.20153645), np.float32(0.19606715), np.float32(0.18766719), np.float32(0.21221808), np.float32(0.22787684), np.float32(0.27042678), np.float32(0.2821765), np.float32(0.29282454), np.float32(0.2890069), np.float32(0.3036847), np.float32(0.28421295), np.float32(0.2555812), np.float32(0.23871273), np.float32(0.24774277), np.float32(0.26880458), np.float32(0.23779237), np.float32(0.23499615), np.float32(0.24192078), np.float32(0.28021544), np.float32(0.27945945), np.float32(0.27596813), np.float32(0.30797455), np.float32(0.3006028), np.float32(0.27527592), np.float32(0.30306756), np.float32(0.3265326), np.float32(0.28297392), np.float32(0.21384576), np.float32(0.21689871), np.float32(0.24233639), np.float32(0.20722365), np.float32(0.21525794), np.float32(0.21231934), np.float32(0.19884057), np.float32(0.18652828), np.float32(0.19006714), np.float32(0.18710577), np.float32(0.18030758), np.float32(0.14315653), np.float32(0.14823079), np.float32(0.15561536), np.float32(0.12191318), np.float32(0.12469696), np.float32(0.13246451), np.float32(0.1305688), np.float32(0.12510812), np.float32(0.118514314), np.float32(0.11738442), np.float32(0.11776941), np.float32(0.121130124), np.float32(0.111970745), np.float32(0.1344154), np.float32(0.16599806), np.float32(0.16746522), np.float32(0.19439477), np.float32(0.2880567), np.float32(0.25947785), np.float32(0.24996549), np.float32(0.26041287), np.float32(0.31223667), np.float32(0.24853197), np.float32(0.19725026), np.float32(0.19725336), np.float32(0.1887), np.float32(0.17439778), np.float32(0.17337818), np.float32(0.17048284), np.float32(0.17217048), np.float32(0.16907698), np.float32(0.17070137), np.float32(0.1577076), np.float32(0.14938766), np.float32(0.1712732), np.float32(0.15637387), np.float32(0.14181924), np.float32(0.11833389), np.float32(0.12441145), np.float32(0.10847825), np.float32(0.102699354), np.float32(0.10066625), np.float32(0.104410045), np.float32(0.098508924), np.float32(0.10714276), np.float32(0.104426384), np.float32(0.100215524), np.float32(0.10688975), np.float32(0.10502007), np.float32(0.105137974), np.float32(0.10120093), np.float32(0.09831604), np.float32(0.098722324), np.float32(0.093789496), np.float32(0.09430076), np.float32(0.09038092), np.float32(0.08688079), np.float32(0.08463176), np.float32(0.08066396), np.float32(0.091613986), np.float32(0.101540625), np.float32(0.107161276), np.float32(0.109569736), np.float32(0.13322002), np.float32(0.14902435), np.float32(0.14884877), np.float32(0.15382338), np.float32(0.1522053), np.float32(0.16176581), np.float32(0.15058611), np.float32(0.16362156), np.float32(0.1572131), np.float32(0.15459332), np.float32(0.1812005), np.float32(0.19970468), np.float32(0.1839131), np.float32(0.16038679), np.float32(0.18428253), np.float32(0.19268447), np.float32(0.14970513), np.float32(0.14424871), np.float32(0.15237933), np.float32(0.13189185), np.float32(0.11223499), np.float32(0.10596019), np.float32(0.106521726), np.float32(0.104767844), np.float32(0.0861097), np.float32(0.08123409), np.float32(0.08289809), np.float32(0.06718788), np.float32(0.07135383), np.float32(0.0691231), np.float32(0.07615478), np.float32(0.065767296), np.float32(0.0705371), np.float32(0.08204103), np.float32(0.084608145), np.float32(0.09069216), np.float32(0.10947369), np.float32(0.12462317), np.float32(0.13955863), np.float32(0.15771805), np.float32(0.20599936), np.float32(0.23294462), np.float32(0.27219597), np.float32(0.2970959), np.float32(0.36003438), np.float32(0.41092375), np.float32(0.39565113), np.float32(0.3958433), np.float32(0.41776803), np.float32(0.39484692), np.float32(0.36426294), np.float32(0.40569323), np.float32(0.38708267), np.float32(0.34658664), np.float32(0.3045427), np.float32(0.30408356), np.float32(0.29326668), np.float32(0.27891776), np.float32(0.24438988), np.float32(0.2308107), np.float32(0.16535956), np.float32(0.15329772), np.float32(0.12434768), np.float32(0.10291806), np.float32(0.09053839), np.float32(0.07219062), np.float32(0.060295492), np.float32(0.050898086), np.float32(0.053050708), np.float32(0.055943254), np.float32(0.055935275), np.float32(0.056156605), np.float32(0.053115454), np.float32(0.05137268), np.float32(0.048170865), np.float32(0.04347234), np.float32(0.04014358), np.float32(0.037154112), np.float32(0.038117122), np.float32(0.037746854), np.float32(0.039434), np.float32(0.0401042), np.float32(0.038041607), np.float32(0.036730338), np.float32(0.037079528), np.float32(0.03249738), np.float32(0.029624721), np.float32(0.027392345), np.float32(0.025642177), np.float32(0.02428257), np.float32(0.021637795), np.float32(0.021873262), np.float32(0.02053419), np.float32(0.018787956), np.float32(0.018563194), np.float32(0.019005524), np.float32(0.022761568), np.float32(0.029609865), np.float32(0.039250407), np.float32(0.047281127), np.float32(0.062368967), np.float32(0.06381128), np.float32(0.067067295), np.float32(0.06957825), np.float32(0.06734937), np.float32(0.0630049), np.float32(0.05623598), np.float32(0.05307148), np.float32(0.055455565), np.float32(0.05407813), np.float32(0.05360828), np.float32(0.05882519), np.float32(0.06229495), np.float32(0.061026927), np.float32(0.06841124), np.float32(0.06823721), np.float32(0.072238065), np.float32(0.066345304), np.float32(0.07270049), np.float32(0.07504545), np.float32(0.0697665), np.float32(0.057422496), np.float32(0.05488844), np.float32(0.05320897), np.float32(0.04689069), np.float32(0.042799927), np.float32(0.03929819), np.float32(0.033233777), np.float32(0.02930155), np.float32(0.028395178), np.float32(0.029024594), np.float32(0.030606685), np.float32(0.032677136), np.float32(0.03759257), np.float32(0.040508263), np.float32(0.044707064), np.float32(0.045301534), np.float32(0.05034154), np.float32(0.04881812), np.float32(0.047412958), np.float32(0.045626167), np.float32(0.049901057), np.float32(0.04547071), np.float32(0.041975666), np.float32(0.042454906), np.float32(0.04345995), np.float32(0.0395018), np.float32(0.040933326), np.float32(0.046926495), np.float32(0.048477817), np.float32(0.05324583), np.float32(0.06204857), np.float32(0.059826434), np.float32(0.06163174), np.float32(0.070946805), np.float32(0.07974588), np.float32(0.08061957), np.float32(0.07844217), np.float32(0.07501777), np.float32(0.071788095), np.float32(0.06951904), np.float32(0.06599457), np.float32(0.07290914), np.float32(0.081915125), np.float32(0.08620703), np.float32(0.07666708), np.float32(0.08193853), np.float32(0.08552099), np.float32(0.08322494), np.float32(0.09326359), np.float32(0.090409614), np.float32(0.08226017), np.float32(0.08165929), np.float32(0.07703112), np.float32(0.065112434), np.float32(0.057552144), np.float32(0.05701587), np.float32(0.04988963), np.float32(0.0376916), np.float32(0.034038387), np.float32(0.032211013), np.float32(0.029609013), np.float32(0.028438523), np.float32(0.03494406), np.float32(0.04290657), np.float32(0.04290415), np.float32(0.042159542), np.float32(0.03884664), np.float32(0.03586216), np.float32(0.034660313), np.float32(0.028495608), np.float32(0.03171894), np.float32(0.027471729), np.float32(0.026641216), np.float32(0.026609566), np.float32(0.025526602), np.float32(0.026995646), np.float32(0.028070984), np.float32(0.029950347), np.float32(0.029647578), np.float32(0.02929775), np.float32(0.031170415), np.float32(0.038712908), np.float32(0.041495185), np.float32(0.045618307), np.float32(0.043083377), np.float32(0.040863216), np.float32(0.036328625), np.float32(0.034719497), np.float32(0.033034585), np.float32(0.029148422), np.float32(0.03132282), np.float32(0.034079675), np.float32(0.035584237), np.float32(0.035745837), np.float32(0.03655628), np.float32(0.04070118), np.float32(0.041490395), np.float32(0.04255997), np.float32(0.042150896), np.float32(0.043262824), np.float32(0.044203244), np.float32(0.04136713), np.float32(0.040861525), np.float32(0.04045389), np.float32(0.042655595), np.float32(0.039577268), np.float32(0.039492603), np.float32(0.039290488), np.float32(0.039050397), np.float32(0.045416158), np.float32(0.050665926), np.float32(0.049012914), np.float32(0.052350696), np.float32(0.060563404), np.float32(0.057442993), np.float32(0.047553748), np.float32(0.04913843), np.float32(0.047212217), np.float32(0.044078894), np.float32(0.041313753), np.float32(0.03586493), np.float32(0.03747627), np.float32(0.037179817), np.float32(0.03487429), np.float32(0.035194878), np.float32(0.037469793), np.float32(0.035677753), np.float32(0.03398929), np.float32(0.031793714), np.float32(0.0358429), np.float32(0.03979591), np.float32(0.03732676), np.float32(0.04216836), np.float32(0.042692963), np.float32(0.036499385), np.float32(0.038859412), np.float32(0.044759665), np.float32(0.048693787), np.float32(0.05611929), np.float32(0.06690184), np.float32(0.073357545), np.float32(0.079115346), np.float32(0.07828781), np.float32(0.07594333), np.float32(0.07940336), np.float32(0.07858123), np.float32(0.08828448), np.float32(0.09769225), np.float32(0.10265819), np.float32(0.10678205), np.float32(0.11913329), np.float32(0.12307357), np.float32(0.12656288), np.float32(0.13719706), np.float32(0.14869219), np.float32(0.17910838), np.float32(0.18037017), np.float32(0.18636048), np.float32(0.18565275), np.float32(0.18135913), np.float32(0.19076642), np.float32(0.19555987), np.float32(0.21558394), np.float32(0.20140468), np.float32(0.17542244), np.float32(0.17060164), np.float32(0.17806524), np.float32(0.16064425), np.float32(0.15828542), np.float32(0.18154177), np.float32(0.20966384), np.float32(0.24932611), np.float32(0.30881736), np.float32(0.33973005), np.float32(0.39987868), np.float32(0.41204166), np.float32(0.41134146), np.float32(0.40746897), np.float32(0.44484937), np.float32(0.48619083), np.float32(0.52249616), np.float32(0.5045183), np.float32(0.5250142), np.float32(0.6766171), np.float32(0.7390607), np.float32(0.8185886), np.float32(0.7524916), np.float32(0.85721594), np.float32(0.8662261), np.float32(0.8654108), np.float32(0.90226555), np.float32(0.93347317), np.float32(0.92510504), np.float32(0.9141276), np.float32(0.92755204), np.float32(0.929053), np.float32(0.9246157), np.float32(0.9383711), np.float32(0.9398566), np.float32(0.94096154), np.float32(0.94094735), np.float32(0.9433232), np.float32(0.9466318), np.float32(0.95092416), np.float32(0.95319784), np.float32(0.9552051), np.float32(0.95807326), np.float32(0.9593256), np.float32(0.9628258), np.float32(0.962635), np.float32(0.9610996), np.float32(0.96304417), np.float32(0.96094966), np.float32(0.96239114), np.float32(0.9642968), np.float32(0.95842576), np.float32(0.9541555), np.float32(0.95638883), np.float32(0.95544136), np.float32(0.955854), np.float32(0.9533819), np.float32(0.9443251), np.float32(0.95287406), np.float32(0.94760555), np.float32(0.9479223), np.float32(0.9464868), np.float32(0.95519996), np.float32(0.95616186), np.float32(0.95933694), np.float32(0.9637889), np.float32(0.9666731), np.float32(0.96770465), np.float32(0.96855855), np.float32(0.968133), np.float32(0.9696992), np.float32(0.9683763), np.float32(0.9694108), np.float32(0.96872854), np.float32(0.9664537), np.float32(0.96782607), np.float32(0.96698695), np.float32(0.9665394), np.float32(0.9679975), np.float32(0.96734756), np.float32(0.96936554), np.float32(0.97012335), np.float32(0.9682598), np.float32(0.96633655), np.float32(0.96505207), np.float32(0.96759844), np.float32(0.9678559), np.float32(0.9680006), np.float32(0.96595407), np.float32(0.9640434), np.float32(0.9550426), np.float32(0.958194), np.float32(0.957222), np.float32(0.9558581), np.float32(0.9537304), np.float32(0.955031), np.float32(0.95291924), np.float32(0.9508711), np.float32(0.942168), np.float32(0.9481242), np.float32(0.94631517), np.float32(0.9062399), np.float32(0.906278), np.float32(0.93044436), np.float32(0.92100316), np.float32(0.89564294), np.float32(0.8641278), np.float32(0.8221087), np.float32(0.82396996), np.float32(0.81105584), np.float32(0.78049535), np.float32(0.7728631), np.float32(0.5643366), np.float32(0.7486785), np.float32(0.6859085), np.float32(0.5299873), np.float32(0.7030272), np.float32(0.71122235), np.float32(0.6889169), np.float32(0.6291422), np.float32(0.6514369), np.float32(0.65246135), np.float32(0.7810312), np.float32(0.8252183), np.float32(0.86907184), np.float32(0.87077445), np.float32(0.9088958), np.float32(0.92687345), np.float32(0.9097853), np.float32(0.9049543), np.float32(0.9264159), np.float32(0.92585933), np.float32(0.9484641), np.float32(0.9434054), np.float32(0.9429299), np.float32(0.94131917), np.float32(0.9310062), np.float32(0.924018), np.float32(0.9220881), np.float32(0.90165794), np.float32(0.8869128), np.float32(0.89315385), np.float32(0.8841111), np.float32(0.7894876), np.float32(0.8152101), np.float32(0.8433404), np.float32(0.7608653), np.float32(0.731579), np.float32(0.80155176), np.float32(0.7482332), np.float32(0.73660564), np.float32(0.7094068), np.float32(0.6727907), np.float32(0.69094175), np.float32(0.73777825), np.float32(0.81092423), np.float32(0.81422347), np.float32(0.8105409), np.float32(0.7919211), np.float32(0.7660179), np.float32(0.7459772), np.float32(0.7402775), np.float32(0.7254406), np.float32(0.7424708), np.float32(0.6819767), np.float32(0.7157382), np.float32(0.7409644), np.float32(0.7622463), np.float32(0.7815889), np.float32(0.77672684), np.float32(0.7855923), np.float32(0.77053726), np.float32(0.7551704), np.float32(0.7320937), np.float32(0.66835755), np.float32(0.5801872), np.float32(0.5168213), np.float32(0.45641166), np.float32(0.38886163), np.float32(0.37039343), np.float32(0.38300467), np.float32(0.29263645), np.float32(0.28335536), np.float32(0.24329965), np.float32(0.27255234), np.float32(0.17253874), np.float32(0.16961277), np.float32(0.16717266), np.float32(0.14611593), np.float32(0.15676327), np.float32(0.18774818), np.float32(0.18165338), np.float32(0.17060466), np.float32(0.15479465), np.float32(0.15499908), np.float32(0.17101231), np.float32(0.14770843), np.float32(0.1586349), np.float32(0.15164383), np.float32(0.14500631), np.float32(0.14351398), np.float32(0.14736521), np.float32(0.15030485), np.float32(0.1398395), np.float32(0.14059642), np.float32(0.16189608), np.float32(0.1686914), np.float32(0.16218576), np.float32(0.15888347), np.float32(0.15090531), np.float32(0.131097), np.float32(0.12767556), np.float32(0.12693195), np.float32(0.12857994), np.float32(0.10064126), np.float32(0.08254428), np.float32(0.09555606), np.float32(0.09577675), np.float32(0.09308674), np.float32(0.10468872), np.float32(0.11399704), np.float32(0.11046349), np.float32(0.11739212), np.float32(0.112826854), np.float32(0.10804203), np.float32(0.1063019), np.float32(0.11554673), np.float32(0.14009085), np.float32(0.17756945), np.float32(0.14994882), np.float32(0.22060093), np.float32(0.27258703), np.float32(0.29562306), np.float32(0.3224467), np.float32(0.4284243), np.float32(0.45113748), np.float32(0.3354126), np.float32(0.27684096), np.float32(0.27378055), np.float32(0.26366234), np.float32(0.24832816), np.float32(0.2374243), np.float32(0.2521249), np.float32(0.22494781), np.float32(0.24700116), np.float32(0.24436715), np.float32(0.24384417), np.float32(0.22832364), np.float32(0.23190449), np.float32(0.1975158), np.float32(0.16331431), np.float32(0.13140686), np.float32(0.101165), np.float32(0.086808205), np.float32(0.07157982), np.float32(0.06168148), np.float32(0.061386775), np.float32(0.054884844), np.float32(0.05020918), np.float32(0.046653457), np.float32(0.048056293), np.float32(0.045209467), np.float32(0.047547713), np.float32(0.046057906), np.float32(0.04526698), np.float32(0.046163566), np.float32(0.044627715), np.float32(0.058964383), np.float32(0.06548469), np.float32(0.049946405), np.float32(0.05035116), np.float32(0.05430525), np.float32(0.0507697), np.float32(0.04691672), np.float32(0.046554513), np.float32(0.052624136), np.float32(0.052961584), np.float32(0.052364517), np.float32(0.054669656), np.float32(0.06047073), np.float32(0.06114591), np.float32(0.06292199), np.float32(0.06286718), np.float32(0.06660868), np.float32(0.06733986), np.float32(0.06698716), np.float32(0.07297267), np.float32(0.07774326), np.float32(0.07683653), np.float32(0.07711756), np.float32(0.08196409), np.float32(0.08137884), np.float32(0.08006774), np.float32(0.08711069), np.float32(0.09214258), np.float32(0.08979885), np.float32(0.08675354), np.float32(0.10612982), np.float32(0.104587615), np.float32(0.105602734), np.float32(0.11636191), np.float32(0.11616403), np.float32(0.13806546), np.float32(0.14318566), np.float32(0.14957729), np.float32(0.17307764), np.float32(0.18521562), np.float32(0.192249), np.float32(0.17427582), np.float32(0.17449625), np.float32(0.18201724), np.float32(0.18184109), np.float32(0.19053003), np.float32(0.1833466), np.float32(0.1962847), np.float32(0.19003485), np.float32(0.2123569), np.float32(0.17787293), np.float32(0.2117653), np.float32(0.2260732), np.float32(0.18059622), np.float32(0.17034169), np.float32(0.17742674), np.float32(0.16129379), np.float32(0.15957871), np.float32(0.146521), np.float32(0.13739203), np.float32(0.12930258), np.float32(0.12601784), np.float32(0.14690717), np.float32(0.12726036), np.float32(0.10476379), np.float32(0.09799967), np.float32(0.10413069), np.float32(0.1013111), np.float32(0.10281879), np.float32(0.10294895), np.float32(0.09127196), np.float32(0.08377821), np.float32(0.061472457), np.float32(0.06066137), np.float32(0.06255002), np.float32(0.054686032), np.float32(0.059755385), np.float32(0.055392634), np.float32(0.056034744), np.float32(0.08632597), np.float32(0.07947564), np.float32(0.08855122), np.float32(0.08352697), np.float32(0.08415203), np.float32(0.08637005), np.float32(0.08528199), np.float32(0.09123761), np.float32(0.09252818), np.float32(0.087543175), np.float32(0.08050588), np.float32(0.0734632), np.float32(0.069148675), np.float32(0.064652264), np.float32(0.063984394), np.float32(0.068385884), np.float32(0.07072793), np.float32(0.07020933), np.float32(0.06787527), np.float32(0.06812354), np.float32(0.06333259), np.float32(0.05790858), np.float32(0.055615883), np.float32(0.05282183), np.float32(0.049239118), np.float32(0.046953395), np.float32(0.050524853), np.float32(0.054992415), np.float32(0.054932192), np.float32(0.06577048), np.float32(0.07361355), np.float32(0.07808404), np.float32(0.099742696), np.float32(0.10820833), np.float32(0.12044903), np.float32(0.1283849), np.float32(0.13508973), np.float32(0.16526829), np.float32(0.17270362), np.float32(0.17771044), np.float32(0.1858668), np.float32(0.20699455), np.float32(0.20992848), np.float32(0.19171382), np.float32(0.18962036), np.float32(0.20359872), np.float32(0.19585837), np.float32(0.19289263), np.float32(0.22415303), np.float32(0.21783498), np.float32(0.23705103), np.float32(0.21452601), np.float32(0.21921302), np.float32(0.20234227), np.float32(0.19307041), np.float32(0.19868566), np.float32(0.17472999), np.float32(0.13502733), np.float32(0.11829037), np.float32(0.11042543), np.float32(0.09824602), np.float32(0.09802501), np.float32(0.09219211), np.float32(0.09084373), np.float32(0.08727137), np.float32(0.08612826), np.float32(0.0932356), np.float32(0.095318355), np.float32(0.10247091), np.float32(0.1018518), np.float32(0.11437631), np.float32(0.109506585), np.float32(0.105752125), np.float32(0.110403374), np.float32(0.100939125), np.float32(0.090041704), np.float32(0.11120425), np.float32(0.11640487), np.float32(0.0905774), np.float32(0.085775666), np.float32(0.086224824), np.float32(0.08576228), np.float32(0.07478845), np.float32(0.06845991), np.float32(0.064215384), np.float32(0.06387978), np.float32(0.068739474), np.float32(0.072724104), np.float32(0.06835586), np.float32(0.06669477), np.float32(0.07466035), np.float32(0.07079905), np.float32(0.073929496), np.float32(0.07765054), np.float32(0.08243534), np.float32(0.08469843), np.float32(0.084817946), np.float32(0.08986347), np.float32(0.09498887), np.float32(0.09427692), np.float32(0.089264296), np.float32(0.08639526), np.float32(0.085730135), np.float32(0.075331), np.float32(0.0769854), np.float32(0.079989836), np.float32(0.08055529), np.float32(0.07660234), np.float32(0.074551694), np.float32(0.07820159), np.float32(0.0841176), np.float32(0.093880445), np.float32(0.10392822), np.float32(0.11791476), np.float32(0.12761706), np.float32(0.12996174), np.float32(0.1408792), np.float32(0.14804985), np.float32(0.14500082), np.float32(0.14390607), np.float32(0.13481067), np.float32(0.11441545), np.float32(0.10690522), np.float32(0.110899314), np.float32(0.10849028), np.float32(0.11192855), np.float32(0.10604976), np.float32(0.11525779), np.float32(0.11481508), np.float32(0.12624127), np.float32(0.12399478), np.float32(0.124993086), np.float32(0.12595698), np.float32(0.11227573), np.float32(0.12240022), np.float32(0.11763365), np.float32(0.08967536), np.float32(0.07896874), np.float32(0.07630984), np.float32(0.08222476), np.float32(0.08029456), np.float32(0.08170573), np.float32(0.08561955), np.float32(0.085161254), np.float32(0.09171695), np.float32(0.08156325), np.float32(0.070907526), np.float32(0.06527602), np.float32(0.06055868), np.float32(0.06688791), np.float32(0.07826229), np.float32(0.06835724), np.float32(0.07322489), np.float32(0.07795586), np.float32(0.081878416), np.float32(0.07361708), np.float32(0.07311507), np.float32(0.0742571), np.float32(0.08295975), np.float32(0.09800665), np.float32(0.112616636), np.float32(0.12209497), np.float32(0.13260086), np.float32(0.14669085), np.float32(0.17060722), np.float32(0.23154591), np.float32(0.2559646), np.float32(0.3548932), np.float32(0.38308457), np.float32(0.38157004), np.float32(0.32736868), np.float32(0.3724857), np.float32(0.4490475), np.float32(0.45407283), np.float32(0.44346505), np.float32(0.4130788), np.float32(0.44950143), np.float32(0.4489854), np.float32(0.40795794), np.float32(0.39900213), np.float32(0.43409204), np.float32(0.43940422), np.float32(0.42828092), np.float32(0.45626175), np.float32(0.44691685), np.float32(0.40772155), np.float32(0.3759349), np.float32(0.30548292), np.float32(0.3027186), np.float32(0.23951513), np.float32(0.27306563), np.float32(0.27573752), np.float32(0.2797033), np.float32(0.16279224), np.float32(0.17667742), np.float32(0.15091705), np.float32(0.133482), np.float32(0.12025503), np.float32(0.1042083), np.float32(0.10415796), np.float32(0.09954334), np.float32(0.09828289), np.float32(0.113096744), np.float32(0.1193092), np.float32(0.11732416), np.float32(0.12755479), np.float32(0.13474105), np.float32(0.13026662), np.float32(0.13040747), np.float32(0.1335861), np.float32(0.12888795), np.float32(0.121310085), np.float32(0.121502005), np.float32(0.10519366), np.float32(0.08893735), np.float32(0.08163319), np.float32(0.08633014), np.float32(0.07637432), np.float32(0.062237535), np.float32(0.060356464), np.float32(0.059317563), np.float32(0.05394596), np.float32(0.05274156), np.float32(0.0546845), np.float32(0.06398927), np.float32(0.06542499), np.float32(0.06712926), np.float32(0.07575913), np.float32(0.07306418), np.float32(0.063779056), np.float32(0.055828065), np.float32(0.05988294), np.float32(0.05755972), np.float32(0.04792821), np.float32(0.04471408), np.float32(0.041822743), np.float32(0.040569406), np.float32(0.038412295), np.float32(0.039118897), np.float32(0.03947627), np.float32(0.035923097), np.float32(0.03015395), np.float32(0.028426055), np.float32(0.025470883), np.float32(0.020828478), np.float32(0.019712884), np.float32(0.018645642), np.float32(0.019292792), np.float32(0.017250488), np.float32(0.014776241), np.float32(0.015605058), np.float32(0.018142821), np.float32(0.02257445), np.float32(0.027666615), np.float32(0.032126386), np.float32(0.03563796), np.float32(0.03744258), np.float32(0.037028547), np.float32(0.038263023), np.float32(0.034375355), np.float32(0.03522117), np.float32(0.03572734), np.float32(0.033856574), np.float32(0.035666995), np.float32(0.037735753), np.float32(0.04299762), np.float32(0.04415433), np.float32(0.041604128), np.float32(0.05041068), np.float32(0.05552319), np.float32(0.05835754), np.float32(0.058533765), np.float32(0.069120556), np.float32(0.07914633), np.float32(0.07290767), np.float32(0.069545664), np.float32(0.059838), np.float32(0.04860813), np.float32(0.05043782), np.float32(0.054818887), np.float32(0.055590447), np.float32(0.055553697), np.float32(0.0491337), np.float32(0.044080444), np.float32(0.042931054), np.float32(0.04132253), np.float32(0.044451054), np.float32(0.042138334), np.float32(0.037902944), np.float32(0.041674703), np.float32(0.04955089), np.float32(0.05357877), np.float32(0.05136961), np.float32(0.05733329), np.float32(0.063721426), np.float32(0.064987615), np.float32(0.06424429), np.float32(0.07108672), np.float32(0.07450775), np.float32(0.0776993), np.float32(0.083128594), np.float32(0.09101754), np.float32(0.09619543), np.float32(0.09530914), np.float32(0.09723479), np.float32(0.10811592), np.float32(0.113756165), np.float32(0.11286223), np.float32(0.12341813), np.float32(0.13641812), np.float32(0.1320579), np.float32(0.12713094), np.float32(0.12542553), np.float32(0.124039754), np.float32(0.1150111), np.float32(0.10341954), np.float32(0.099097125), np.float32(0.1025359), np.float32(0.10527852), np.float32(0.095469855), np.float32(0.09527062), np.float32(0.09218603), np.float32(0.10087123), np.float32(0.092394784), np.float32(0.08401294), np.float32(0.06670952), np.float32(0.05542102), np.float32(0.048830517), np.float32(0.048854332), np.float32(0.04396118), np.float32(0.04858809), np.float32(0.047319923), np.float32(0.04220366), np.float32(0.036221344), np.float32(0.031542957), np.float32(0.031230852), np.float32(0.03374669), np.float32(0.033679336), np.float32(0.030448014), np.float32(0.035179514), np.float32(0.03613433), np.float32(0.026061634), np.float32(0.019598408), np.float32(0.017771948), np.float32(0.01598344), np.float32(0.01192472), np.float32(0.011779048), np.float32(0.013198014), np.float32(0.013732766), np.float32(0.014516358), np.float32(0.017827094), np.float32(0.021362351), np.float32(0.023852797), np.float32(0.025327267), np.float32(0.024812076), np.float32(0.024099635), np.float32(0.02331888), np.float32(0.022090707), np.float32(0.02496904), np.float32(0.03127778), np.float32(0.033077825), np.float32(0.03401845), np.float32(0.037385445), np.float32(0.041133694), np.float32(0.040332288), np.float32(0.045961004), np.float32(0.055147957), np.float32(0.05706338), np.float32(0.0551316), np.float32(0.05923274), np.float32(0.06334709), np.float32(0.05863303), np.float32(0.056177028), np.float32(0.056156125), np.float32(0.0588898), np.float32(0.055164978), np.float32(0.05142564), np.float32(0.055141475), np.float32(0.060700078), np.float32(0.05774156), np.float32(0.05848691), np.float32(0.06333102), np.float32(0.06675921), np.float32(0.058678), np.float32(0.05552205), np.float32(0.053429406), np.float32(0.050389476), np.float32(0.04301285), np.float32(0.041774217), np.float32(0.04415967), np.float32(0.042935744), np.float32(0.04120782), np.float32(0.042015657), np.float32(0.049342033), np.float32(0.048605498), np.float32(0.04991173), np.float32(0.059191525), np.float32(0.06766786), np.float32(0.06616574), np.float32(0.07471057), np.float32(0.08906642), np.float32(0.07738357), np.float32(0.06498063), np.float32(0.06952132), np.float32(0.066626534), np.float32(0.058047816), np.float32(0.0654339), np.float32(0.075035825), np.float32(0.08094196), np.float32(0.08774171), np.float32(0.09825973), np.float32(0.1097401), np.float32(0.10989614), np.float32(0.11235939), np.float32(0.109460436), np.float32(0.09826233), np.float32(0.11299393), np.float32(0.116858475), np.float32(0.11923582), np.float32(0.13126215), np.float32(0.13272403), np.float32(0.13157175), np.float32(0.14006741), np.float32(0.14130601), np.float32(0.13938048), np.float32(0.14012113), np.float32(0.1599403), np.float32(0.17503095), np.float32(0.17312835), np.float32(0.18404059), np.float32(0.16830564), np.float32(0.18425831), np.float32(0.1887417), np.float32(0.19712089), np.float32(0.22869301), np.float32(0.22370872), np.float32(0.24862619), np.float32(0.25688687), np.float32(0.31211063), np.float32(0.33203083), np.float32(0.37398022), np.float32(0.4156826), np.float32(0.4698463), np.float32(0.5170988), np.float32(0.51143765), np.float32(0.5910581), np.float32(0.61579317), np.float32(0.6951359), np.float32(0.74799776), np.float32(0.8035138), np.float32(0.8358194), np.float32(0.830863), np.float32(0.86207956), np.float32(0.8885499), np.float32(0.9110159), np.float32(0.9248342), np.float32(0.9304809), np.float32(0.93057853), np.float32(0.9343805), np.float32(0.9370108), np.float32(0.94145894), np.float32(0.9357013), np.float32(0.92645353), np.float32(0.91991186), np.float32(0.915543), np.float32(0.9157281), np.float32(0.9141642), np.float32(0.90450174), np.float32(0.89379734), np.float32(0.8890416), np.float32(0.8952751), np.float32(0.87307847), np.float32(0.86636513), np.float32(0.84345365), np.float32(0.846574), np.float32(0.8514577), np.float32(0.8499984), np.float32(0.8641747), np.float32(0.86433613), np.float32(0.8681978)], 'MTGLAWGLRDFAKRFYTSRVVPIEQIKELRKQTGAPLSEIKKALEEEETFESAIEWLRRRGVELASKKKDRSADDGLVAALFSKDGKSVAAVEVNCESDFVAKTKEFQNLTTHLCRAVLSVTPNGYSPGKICRLSPEEIEKLKNRTLPDQSKEISGEDTIFQTVATLGEKITLSNAFYLSVGDVGVISSYVHNKLNDSLGKIVSLVSLCWSKDTKPKPGVEDIIKDAGKELCMHITASNPQYIRRGDIPDDVLEKERGILVEQAMSTGKPDHAIHKMVDGRLRKFFEEVVLMDQSFIRDQQLSKPRNVARYIEELSEEVGFQVFIGDYLRLAVGKKA': [np.float32(0.36443022), np.float32(0.38759762), np.float32(0.40126455), np.float32(0.45546705), np.float32(0.4615904), np.float32(0.47678974), np.float32(0.49198923), np.float32(0.46236312), np.float32(0.46020696), np.float32(0.4795709), np.float32(0.41050473), np.float32(0.43796343), np.float32(0.4351923), np.float32(0.40057623), np.float32(0.34195268), np.float32(0.41688985), np.float32(0.36021626), np.float32(0.2863405), np.float32(0.2650442), np.float32(0.3258635), np.float32(0.33188787), np.float32(0.3015235), np.float32(0.28821895), np.float32(0.27208424), np.float32(0.2886678), np.float32(0.2544164), np.float32(0.25024092), np.float32(0.24454778), np.float32(0.24058166), np.float32(0.24062376), np.float32(0.24969104), np.float32(0.23245193), np.float32(0.21183401), np.float32(0.22715911), np.float32(0.2543647), np.float32(0.25692493), np.float32(0.2686893), np.float32(0.2988099), np.float32(0.2874842), np.float32(0.27097052), np.float32(0.2535213), np.float32(0.24192968), np.float32(0.21886146), np.float32(0.20030625), np.float32(0.18599744), np.float32(0.15865362), np.float32(0.1488519), np.float32(0.15367565), np.float32(0.14892769), np.float32(0.153281), np.float32(0.14620523), np.float32(0.14953192), np.float32(0.16728753), np.float32(0.15804195), np.float32(0.15425043), np.float32(0.17827575), np.float32(0.20339446), np.float32(0.202879), np.float32(0.20283382), np.float32(0.2154157), np.float32(0.21920672), np.float32(0.23807567), np.float32(0.27393293), np.float32(0.2743438), np.float32(0.275814), np.float32(0.28488025), np.float32(0.29327697), np.float32(0.22941694), np.float32(0.22158928), np.float32(0.20538342), np.float32(0.19780393), np.float32(0.1938687), np.float32(0.20709506), np.float32(0.2150885), np.float32(0.21585685), np.float32(0.22516261), np.float32(0.24069929), np.float32(0.23648033), np.float32(0.25249815), np.float32(0.20354506), np.float32(0.16142143), np.float32(0.14581817), np.float32(0.12887205), np.float32(0.12430459), np.float32(0.11237798), np.float32(0.1162414), np.float32(0.11399052), np.float32(0.11083875), np.float32(0.11148394), np.float32(0.11817961), np.float32(0.1296628), np.float32(0.12467911), np.float32(0.11773287), np.float32(0.12729946), np.float32(0.13347262), np.float32(0.11878721), np.float32(0.10942005), np.float32(0.109082304), np.float32(0.09320405), np.float32(0.0743181), np.float32(0.069794275), np.float32(0.07386881), np.float32(0.07064306), np.float32(0.0655541), np.float32(0.07223749), np.float32(0.06554956), np.float32(0.06268396), np.float32(0.059915863), np.float32(0.061736576), np.float32(0.05697398), np.float32(0.055209022), np.float32(0.053073995), np.float32(0.0584043), np.float32(0.058142614), np.float32(0.05931552), np.float32(0.060903538), np.float32(0.06699811), np.float32(0.06293047), np.float32(0.06465947), np.float32(0.06513694), np.float32(0.06288969), np.float32(0.06221343), np.float32(0.061616093), np.float32(0.06114123), np.float32(0.060693957), np.float32(0.07397897), np.float32(0.088751584), np.float32(0.08867929), np.float32(0.09139527), np.float32(0.115965955), np.float32(0.119564064), np.float32(0.13590623), np.float32(0.15647507), np.float32(0.17339548), np.float32(0.19159225), np.float32(0.18993512), np.float32(0.19385625), np.float32(0.19816159), np.float32(0.20483316), np.float32(0.21690163), np.float32(0.2258435), np.float32(0.25321865), np.float32(0.24643193), np.float32(0.2654662), np.float32(0.2939273), np.float32(0.27340037), np.float32(0.28537768), np.float32(0.29302678), np.float32(0.25398737), np.float32(0.22582969), np.float32(0.23407198), np.float32(0.24603651), np.float32(0.20055018), np.float32(0.16666912), np.float32(0.1995801), np.float32(0.19069907), np.float32(0.17183128), np.float32(0.17434761), np.float32(0.16752587), np.float32(0.1586064), np.float32(0.1511867), np.float32(0.13045008), np.float32(0.11646319), np.float32(0.11173081), np.float32(0.08793171), np.float32(0.07145815), np.float32(0.067345865), np.float32(0.05778096), np.float32(0.049594358), np.float32(0.041423377), np.float32(0.0359752), np.float32(0.03448095), np.float32(0.03656997), np.float32(0.036623947), np.float32(0.029378895), np.float32(0.028895443), np.float32(0.027532358), np.float32(0.027769174), np.float32(0.024840174), np.float32(0.023063572), np.float32(0.02407571), np.float32(0.02675254), np.float32(0.02952792), np.float32(0.030345675), np.float32(0.032396525), np.float32(0.034696586), np.float32(0.038455367), np.float32(0.039171677), np.float32(0.040505067), np.float32(0.04599389), np.float32(0.04563996), np.float32(0.044484667), np.float32(0.04443537), np.float32(0.041448336), np.float32(0.037627418), np.float32(0.03651046), np.float32(0.036887772), np.float32(0.035730366), np.float32(0.034553576), np.float32(0.0385928), np.float32(0.04616401), np.float32(0.053513285), np.float32(0.059549924), np.float32(0.07169429), np.float32(0.07472528), np.float32(0.07703793), np.float32(0.08068926), np.float32(0.08931901), np.float32(0.08508481), np.float32(0.08411834), np.float32(0.08744573), np.float32(0.085381284), np.float32(0.077259), np.float32(0.08263291), np.float32(0.08828398), np.float32(0.10368004), np.float32(0.10531138), np.float32(0.12225674), np.float32(0.1469065), np.float32(0.1474737), np.float32(0.14749402), np.float32(0.14743221), np.float32(0.14592837), np.float32(0.13733105), np.float32(0.12616639), np.float32(0.11233127), np.float32(0.10540368), np.float32(0.094002254), np.float32(0.08951303), np.float32(0.09053491), np.float32(0.08025597), np.float32(0.0706066), np.float32(0.08236385), np.float32(0.08975153), np.float32(0.09217561), np.float32(0.10674223), np.float32(0.10819524), np.float32(0.11263321), np.float32(0.12140995), np.float32(0.13644499), np.float32(0.13595422), np.float32(0.13107651), np.float32(0.12870422), np.float32(0.15984172), np.float32(0.17528723), np.float32(0.19324996), np.float32(0.18998685), np.float32(0.20649208), np.float32(0.19736528), np.float32(0.17308924), np.float32(0.1748348), np.float32(0.17557713), np.float32(0.15432827), np.float32(0.15819213), np.float32(0.17198089), np.float32(0.2024455), np.float32(0.20305179), np.float32(0.19646049), np.float32(0.18203463), np.float32(0.17021908), np.float32(0.18146703), np.float32(0.17349836), np.float32(0.15288067), np.float32(0.13831902), np.float32(0.1430131), np.float32(0.14745541), np.float32(0.14079629), np.float32(0.13093045), np.float32(0.12730761), np.float32(0.13481057), np.float32(0.12660727), np.float32(0.12975542), np.float32(0.13883267), np.float32(0.13368712), np.float32(0.112316564), np.float32(0.107643165), np.float32(0.10518217), np.float32(0.09170321), np.float32(0.080748156), np.float32(0.07790556), np.float32(0.064030334), np.float32(0.058165442), np.float32(0.05811011), np.float32(0.060556836), np.float32(0.056043584), np.float32(0.056335215), np.float32(0.067518815), np.float32(0.07214187), np.float32(0.07337644), np.float32(0.08236398), np.float32(0.09025805), np.float32(0.100027375), np.float32(0.10334835), np.float32(0.10932515), np.float32(0.13643453), np.float32(0.13004641), np.float32(0.1088866), np.float32(0.10965225), np.float32(0.12692767), np.float32(0.11138311), np.float32(0.09653849), np.float32(0.105739616), np.float32(0.117947094), np.float32(0.10942725), np.float32(0.11805579), np.float32(0.14314815), np.float32(0.14942499), np.float32(0.14473653), np.float32(0.14939444), np.float32(0.1388681), np.float32(0.1375608), np.float32(0.13048033), np.float32(0.10761435), np.float32(0.09916415), np.float32(0.095207654), np.float32(0.09491443), np.float32(0.083231926), np.float32(0.077738576), np.float32(0.0799436), np.float32(0.08385373), np.float32(0.08825963), np.float32(0.0903608), np.float32(0.09745444), np.float32(0.121040456), np.float32(0.1657654), np.float32(0.16672091), np.float32(0.15731408), np.float32(0.17373767), np.float32(0.17741644), np.float32(0.15606721), np.float32(0.1535392), np.float32(0.15773472), np.float32(0.14008671), np.float32(0.15387185), np.float32(0.16458745), np.float32(0.16212784), np.float32(0.0026032657)], 'MATKVVKPKSSSPARSGSSSYSGSSRSRSRSASSSGTSASSGRSRSPRKRLAKPAEDSSRLHVSQLSRNVNESHLKEIFGNYGDIIAVDLAMDKTVNLPKGFAYVDYKSKSDAEKAQQFMDGAQVDGLVISVKLTRKVSPARGVSPKRDAVPPRRRPPASSPEPNTKAYGSSAIASSLQAQVTTSSQARTYTTTEVFPSSTSFKDPSTEAYALASKADDAIAFQIAFGS': [np.float32(0.96861905), np.float32(0.97005886), np.float32(0.9725185), np.float32(0.9742227), np.float32(0.9756669), np.float32(0.9764906), np.float32(0.9779652), np.float32(0.9778245), np.float32(0.9779977), np.float32(0.9790644), np.float32(0.97944355), np.float32(0.97995317), np.float32(0.98059434), np.float32(0.97959536), np.float32(0.9807326), np.float32(0.9811872), np.float32(0.9821484), np.float32(0.98222834), np.float32(0.9827079), np.float32(0.983179), np.float32(0.98386836), np.float32(0.9840279), np.float32(0.9845205), np.float32(0.984669), np.float32(0.98481965), np.float32(0.9847639), np.float32(0.9847537), np.float32(0.9845265), np.float32(0.9847259), np.float32(0.9845154), np.float32(0.9843619), np.float32(0.98481977), np.float32(0.9850472), np.float32(0.98518515), np.float32(0.9848894), np.float32(0.9853498), np.float32(0.9856494), np.float32(0.98585594), np.float32(0.9852793), np.float32(0.9857777), np.float32(0.9856755), np.float32(0.98590106), np.float32(0.9855252), np.float32(0.98497665), np.float32(0.98496383), np.float32(0.98448503), np.float32(0.983584), np.float32(0.98075336), np.float32(0.9788011), np.float32(0.9748104), np.float32(0.9701405), np.float32(0.9573786), np.float32(0.94706583), np.float32(0.93037003), np.float32(0.91470087), np.float32(0.89296824), np.float32(0.89233), np.float32(0.8824136), np.float32(0.8527504), np.float32(0.835714), np.float32(0.7845649), np.float32(0.7474622), np.float32(0.63104147), np.float32(0.5410881), np.float32(0.5063728), np.float32(0.46444127), np.float32(0.39580646), np.float32(0.35873052), np.float32(0.3011872), np.float32(0.23750305), np.float32(0.21086182), np.float32(0.18143919), np.float32(0.17105883), np.float32(0.15536521), np.float32(0.14136341), np.float32(0.13610642), np.float32(0.13001907), np.float32(0.13004096), np.float32(0.12658685), np.float32(0.12437982), np.float32(0.113747776), np.float32(0.10740246), np.float32(0.112373136), np.float32(0.11001683), np.float32(0.10341905), np.float32(0.103736), np.float32(0.096564576), np.float32(0.11125566), np.float32(0.113088034), np.float32(0.10958437), np.float32(0.10919522), np.float32(0.111439176), np.float32(0.11042524), np.float32(0.10484139), np.float32(0.10295102), np.float32(0.10207752), np.float32(0.10840743), np.float32(0.11449012), np.float32(0.13797645), np.float32(0.16336565), np.float32(0.19844496), np.float32(0.21401607), np.float32(0.23810528), np.float32(0.23360799), np.float32(0.23185354), np.float32(0.23762675), np.float32(0.24408603), np.float32(0.23452725), np.float32(0.23162127), np.float32(0.25001207), np.float32(0.3033549), np.float32(0.25037086), np.float32(0.28237742), np.float32(0.28060144), np.float32(0.2801138), np.float32(0.26843938), np.float32(0.28374875), np.float32(0.27670228), np.float32(0.2686757), np.float32(0.25692448), np.float32(0.20263211), np.float32(0.24489203), np.float32(0.24026103), np.float32(0.21489054), np.float32(0.24492703), np.float32(0.2582573), np.float32(0.25120714), np.float32(0.23857315), np.float32(0.27864844), np.float32(0.27018553), np.float32(0.29184902), np.float32(0.32567543), np.float32(0.34609354), np.float32(0.3397463), np.float32(0.40638843), np.float32(0.50991166), np.float32(0.5324083), np.float32(0.59242857), np.float32(0.635111), np.float32(0.68432426), np.float32(0.7418682), np.float32(0.8231168), np.float32(0.8783875), np.float32(0.92397356), np.float32(0.9537409), np.float32(0.95868033), np.float32(0.97157276), np.float32(0.9763066), np.float32(0.97880894), np.float32(0.97932833), np.float32(0.9809356), np.float32(0.983023), np.float32(0.9837155), np.float32(0.98388207), np.float32(0.9836615), np.float32(0.9836691), np.float32(0.98330575), np.float32(0.9834047), np.float32(0.9827188), np.float32(0.9820864), np.float32(0.980806), np.float32(0.980448), np.float32(0.97961307), np.float32(0.97843903), np.float32(0.97848606), np.float32(0.976718), np.float32(0.9750015), np.float32(0.9736274), np.float32(0.97215617), np.float32(0.9715826), np.float32(0.97156376), np.float32(0.96769327), np.float32(0.9664972), np.float32(0.96351045), np.float32(0.9648576), np.float32(0.9648677), np.float32(0.9656194), np.float32(0.96756905), np.float32(0.9686356), np.float32(0.967315), np.float32(0.9652065), np.float32(0.9639882), np.float32(0.96751374), np.float32(0.96757376), np.float32(0.96893185), np.float32(0.97013915), np.float32(0.9686487), np.float32(0.9684607), np.float32(0.96851635), np.float32(0.9696595), np.float32(0.96605945), np.float32(0.9677816), np.float32(0.9661112), np.float32(0.96352905), np.float32(0.9577016), np.float32(0.95547175), np.float32(0.9464779), np.float32(0.9401805), np.float32(0.9255775), np.float32(0.91259116), np.float32(0.8888194), np.float32(0.86715674), np.float32(0.83589894), np.float32(0.7983038), np.float32(0.7966851), np.float32(0.7958787), np.float32(0.7570739), np.float32(0.71199864), np.float32(0.70854783), np.float32(0.6290941), np.float32(0.57191813), np.float32(0.5535686), np.float32(0.5303251), np.float32(0.50981134), np.float32(0.49668804), np.float32(0.49890888), np.float32(0.50281143), np.float32(0.47452193), np.float32(0.46549803), np.float32(0.46720874), np.float32(0.3740039), np.float32(0.3431544), np.float32(0.32700506), np.float32(0.34183243), np.float32(0.34494635), np.float32(0.35206485), np.float32(0.29698917), np.float32(0.2567651), np.float32(0.28034422)], 'MAAAALKRFWTRGRGVGEEGSSAAAAKPGVWARLDSESFLQRLLWLRGRGCLRHVNLGLFSLLYEAPFDAHASLYQARCRYLQPRWVDFPGRILDVGFVGRWWVLGARMRDCDINHDEFLHLPPHLRVIGLHQLHSEANERLFDEKYKAVVLTDDQVDQALWEEQVLQKEKKDKLTLSQAESLVRSEVAG': [np.float32(0.42573044), np.float32(0.43558544), np.float32(0.06677072), np.float32(0.7123778), np.float32(0.92027617), np.float32(0.93152684), np.float32(0.9255317), np.float32(0.9376448), np.float32(0.94701225), np.float32(0.962667), np.float32(0.96483785), np.float32(0.9633301), np.float32(0.9669685), np.float32(0.96498), np.float32(0.9644435), np.float32(0.9653195), np.float32(0.96777636), np.float32(0.9622518), np.float32(0.9609657), np.float32(0.960864), np.float32(0.95813125), np.float32(0.94735116), np.float32(0.939822), np.float32(0.91917306), np.float32(0.82419646), np.float32(0.7735747), np.float32(0.7202059), np.float32(0.69552016), np.float32(0.6417915), np.float32(0.6088432), np.float32(0.54906315), np.float32(0.50107706), np.float32(0.4905777), np.float32(0.4805084), np.float32(0.4452367), np.float32(0.3943958), np.float32(0.37820384), np.float32(0.34609807), np.float32(0.31302005), np.float32(0.27078527), np.float32(0.2686505), np.float32(0.28313977), np.float32(0.32084176), np.float32(0.32617196), np.float32(0.2756961), np.float32(0.25281554), np.float32(0.2676124), np.float32(0.25539017), np.float32(0.257253), np.float32(0.24920657), np.float32(0.2522295), np.float32(0.28577003), np.float32(0.30091056), np.float32(0.31485954), np.float32(0.33011174), np.float32(0.36307272), np.float32(0.38041428), np.float32(0.37352574), np.float32(0.35312977), np.float32(0.3165541), np.float32(0.216042), np.float32(0.15373935), np.float32(0.14588429), np.float32(0.11845757), np.float32(0.10446086), np.float32(0.08950738), np.float32(0.079283684), np.float32(0.0779539), np.float32(0.09011813), np.float32(0.10794238), np.float32(0.10451284), np.float32(0.10584381), np.float32(0.11151755), np.float32(0.115581974), np.float32(0.112184964), np.float32(0.124805875), np.float32(0.1347862), np.float32(0.12830792), np.float32(0.143591), np.float32(0.14568922), np.float32(0.16165534), np.float32(0.11957977), np.float32(0.11007364), np.float32(0.09743844), np.float32(0.09404586), np.float32(0.08662288), np.float32(0.085402496), np.float32(0.079466976), np.float32(0.07397599), np.float32(0.07430269), np.float32(0.06265338), np.float32(0.065888606), np.float32(0.05718491), np.float32(0.0556983), np.float32(0.050648667), np.float32(0.0405304), np.float32(0.032528855), np.float32(0.026092185), np.float32(0.029279727), np.float32(0.033489008), np.float32(0.03158057), np.float32(0.03269371), np.float32(0.029380485), np.float32(0.031843606), np.float32(0.032165337), np.float32(0.038346678), np.float32(0.04945997), np.float32(0.04811601), np.float32(0.04521198), np.float32(0.051745716), np.float32(0.050363306), np.float32(0.054378387), np.float32(0.06264946), np.float32(0.066325635), np.float32(0.07009591), np.float32(0.07576831), np.float32(0.07484702), np.float32(0.075084336), np.float32(0.07674416), np.float32(0.07298653), np.float32(0.07472529), np.float32(0.08289903), np.float32(0.07221744), np.float32(0.06822711), np.float32(0.07489012), np.float32(0.08354995), np.float32(0.084338516), np.float32(0.07722072), np.float32(0.082377255), np.float32(0.08296233), np.float32(0.074999444), np.float32(0.07555957), np.float32(0.07279702), np.float32(0.07675303), np.float32(0.08720041), np.float32(0.08321883), np.float32(0.08051495), np.float32(0.080467835), np.float32(0.082413904), np.float32(0.08247189), np.float32(0.08266894), np.float32(0.09074806), np.float32(0.099486254), np.float32(0.11896596), np.float32(0.1295615), np.float32(0.12834692), np.float32(0.15160458), np.float32(0.15498109), np.float32(0.14949627), np.float32(0.1372918), np.float32(0.13799822), np.float32(0.14307612), np.float32(0.14402418), np.float32(0.13257289), np.float32(0.1401837), np.float32(0.15175317), np.float32(0.16192713), np.float32(0.18331555), np.float32(0.18773204), np.float32(0.21765718), np.float32(0.23416524), np.float32(0.27081662), np.float32(0.2867991), np.float32(0.30642375), np.float32(0.33377907), np.float32(0.33431676), np.float32(0.33432576), np.float32(0.3373942), np.float32(0.3334053), np.float32(0.32769477), np.float32(0.33247304), np.float32(0.33625504), np.float32(0.35042876), np.float32(0.38650113), np.float32(0.4041141), np.float32(0.43401602), np.float32(0.42682767), np.float32(0.43422723), np.float32(0.4861198), np.float32(0.50247645), np.float32(0.47647795), np.float32(0.4674938), np.float32(0.48715255), np.float32(0.49592873), np.float32(0.55005014), np.float32(0.5675452), np.float32(0.5713621), np.float32(0.54263455), np.float32(0.5628551), np.float32(0.61253625)], 'MDLDPEDVFKDDEDDPDNESFQQSESSKEYVVYLVDASPKMFSTSCPGQDQEESHFRVAISCIAESLKTMIISRSYDEVAICFFNTKEKKNLQDLSGVFVFNVPEREHLDMPTARLIKEFDGIEESFMKEIGSQYGIVPGSRENSLYNALWAAQALLRKGSAKTADKRILLFTNEDDPFGSLHGAAKADMTRTTLQRAKDAQDLGISIELLPLSHPDEEFNVSAFYADLLGLDGEEVAQFMPSAGQKLEDMKDQLRKRMFTKRVVRRIEFHITNELSIGLNTYALFRPALPGAITWLDSVTNRPLKIERSLICEDTGALIEEPPKRFQSYRNDYVKFSVDEISEMKRISPGKLHLLGFKPLSCLKDYHNLRPSTFVYPSDQEVVGSKCIFIALHRSMLRHKRFAVAFHGSVSHPQLVALVAQIFPDTEDDAPEADEEQIQKAAALIKRIDVKDFSVCQFANPALQRHYAVLQALALEEDDIPETVDETLPDEEGLARSTVLKAVEAFKLSVYGEHYDVESDHLDKEKVGDASRKRKAEDAAKLSANYDWGNLADNGQLKDLTVAALKTYLNAHNLPVTGKKEALISRILTHMGKLIDSKSNFSDLYIVTNGTVSVNPSGPMCGNIQNVTFPFWGGDRAESCGHPELELTCQAGGVPQISIKSVNYLVIEININIQAFTVARTDYLNNLCPQKLANTTLDFALLDYAWNLENVTLYYDCPKISNQSSGFPSQFNCSNNGTGRVLNYYMLASAFGNLSAESKGGLGNCRSNVIVPAFYTAAQSIVTNPTPDTVILPLRNGFGLKWDANIASKCQKCEGSGGRCGYNKTSSGFTCYCPDHTDSSTCNLPGTNGMSLKIKLIIGFGVAGAAVLVVCLMVFTIRHKKQNVILMNFQKGRKKNSERIEAFIMKYGSDLAPKRYSFSDIKKITKSFKDKLGEGGFGTVFKGKLSDGRLVAVKVLSESNGDGEEFINEVASISRTSHVNVVAFLGFCYEGSMRALIYEFMQNGSLDKFICHQGSTDDDQTHNLLEPKTLFEIAIGIGRGLEYLHRGCNTRILHLDIKPHNILLDENFCPKISDFGLAKLCERKESILSMISARGTIGYIAPELFCRNFGGVSYKSDVYSYGMMVLEMVGAKENVHVAGSITNEMNFPLWVYEHLQQETYFNNNLQGITAEEEEITKKMIAVSLWCIQTNPSDRPSMTKVLEMLQGSLQSVPIPPRPFLFSPPRSSKPNSSSAISIFASSITMNVSEYE': [np.float32(0.96195847), np.float32(0.963483), np.float32(0.9647625), np.float32(0.96554035), np.float32(0.9664896), np.float32(0.96367216), np.float32(0.962667), np.float32(0.96278787), np.float32(0.96017796), np.float32(0.9567321), np.float32(0.95462143), np.float32(0.9615399), np.float32(0.9623103), np.float32(0.96546227), np.float32(0.9635599), np.float32(0.9643917), np.float32(0.96304804), np.float32(0.95776623), np.float32(0.9447201), np.float32(0.9168511), np.float32(0.8837362), np.float32(0.84181), np.float32(0.7938076), np.float32(0.74091274), np.float32(0.7125067), np.float32(0.65306705), np.float32(0.56299275), np.float32(0.5078561), np.float32(0.5040437), np.float32(0.45715067), np.float32(0.36094734), np.float32(0.3197701), np.float32(0.29886004), np.float32(0.2715139), np.float32(0.20681095), np.float32(0.19505695), np.float32(0.19366013), np.float32(0.17037384), np.float32(0.1740146), np.float32(0.17129397), np.float32(0.18801367), np.float32(0.18167543), np.float32(0.18185216), np.float32(0.19792537), np.float32(0.19586447), np.float32(0.20751977), np.float32(0.22788866), np.float32(0.21534534), np.float32(0.17665051), np.float32(0.18406093), np.float32(0.18339851), np.float32(0.15351552), np.float32(0.14060539), np.float32(0.14885257), np.float32(0.1441988), np.float32(0.13331442), np.float32(0.13131632), np.float32(0.11737616), np.float32(0.10234687), np.float32(0.08363895), np.float32(0.07370394), np.float32(0.062554136), np.float32(0.057417862), np.float32(0.053673346), np.float32(0.048608862), np.float32(0.046161544), np.float32(0.045149814), np.float32(0.041663133), np.float32(0.042693324), np.float32(0.037881833), np.float32(0.039266918), np.float32(0.036500525), np.float32(0.03726304), np.float32(0.038768463), np.float32(0.04295084), np.float32(0.053004947), np.float32(0.055698264), np.float32(0.054506082), np.float32(0.06613207), np.float32(0.081097335), np.float32(0.06752247), np.float32(0.0723918), np.float32(0.079342596), np.float32(0.079841755), np.float32(0.07825254), np.float32(0.07836349), np.float32(0.07038554), np.float32(0.065227315), np.float32(0.063992865), np.float32(0.060776643), np.float32(0.06266457), np.float32(0.06634564), np.float32(0.07597342), np.float32(0.085350215), np.float32(0.096653886), np.float32(0.11204211), np.float32(0.13267925), np.float32(0.14184408), np.float32(0.15245597), np.float32(0.13545796), np.float32(0.1269976), np.float32(0.11503674), np.float32(0.10559767), np.float32(0.10235449), np.float32(0.103903554), np.float32(0.083366096), np.float32(0.07742513), np.float32(0.08321448), np.float32(0.074851066), np.float32(0.07859468), np.float32(0.09168224), np.float32(0.091263115), np.float32(0.0911139), np.float32(0.10657837), np.float32(0.10745042), np.float32(0.10585564), np.float32(0.09758397), np.float32(0.10134308), np.float32(0.09888725), np.float32(0.08784858), np.float32(0.07943417), np.float32(0.08074606), np.float32(0.07829945), np.float32(0.07787574), np.float32(0.07868385), np.float32(0.080478415), np.float32(0.07762586), np.float32(0.07466697), np.float32(0.078552596), np.float32(0.08337539), np.float32(0.078633), np.float32(0.07924196), np.float32(0.085524574), np.float32(0.08117013), np.float32(0.072767965), np.float32(0.077138536), np.float32(0.07080362), np.float32(0.058879048), np.float32(0.051768426), np.float32(0.053587273), np.float32(0.054664712), np.float32(0.044324216), np.float32(0.04184331), np.float32(0.040024485), np.float32(0.038986422), np.float32(0.035359137), np.float32(0.038132828), np.float32(0.042449325), np.float32(0.04555526), np.float32(0.049533408), np.float32(0.05644513), np.float32(0.061977733), np.float32(0.062116574), np.float32(0.06664216), np.float32(0.0696841), np.float32(0.06970506), np.float32(0.067506656), np.float32(0.06597555), np.float32(0.06296221), np.float32(0.06477545), np.float32(0.060534503), np.float32(0.06070229), np.float32(0.0703189), np.float32(0.07553904), np.float32(0.08344586), np.float32(0.09721074), np.float32(0.1070975), np.float32(0.121338665), np.float32(0.11617059), np.float32(0.11327186), np.float32(0.10408502), np.float32(0.091186866), np.float32(0.078765206), np.float32(0.07427859), np.float32(0.069034025), np.float32(0.0649852), np.float32(0.06761272), np.float32(0.07719083), np.float32(0.064058326), np.float32(0.05988546), np.float32(0.067550056), np.float32(0.09646027), np.float32(0.098504186), np.float32(0.118858114), np.float32(0.16670117), np.float32(0.18738472), np.float32(0.15251186), np.float32(0.15777893), np.float32(0.15918472), np.float32(0.14068949), np.float32(0.14016089), np.float32(0.15350202), np.float32(0.14501259), np.float32(0.13836643), np.float32(0.11995252), np.float32(0.119616576), np.float32(0.1064009), np.float32(0.11184973), np.float32(0.106476575), np.float32(0.09338258), np.float32(0.09568346), np.float32(0.094981484), np.float32(0.09370552), np.float32(0.09497399), np.float32(0.0977536), np.float32(0.09988208), np.float32(0.10893459), np.float32(0.12858897), np.float32(0.11690999), np.float32(0.11523926), np.float32(0.10298325), np.float32(0.0896552), np.float32(0.08342475), np.float32(0.07965562), np.float32(0.064597525), np.float32(0.0559103), np.float32(0.056164216), np.float32(0.04959029), np.float32(0.051842466), np.float32(0.059112243), np.float32(0.072823465), np.float32(0.08373848), np.float32(0.09570207), np.float32(0.107805096), np.float32(0.11483964), np.float32(0.103257746), np.float32(0.098463185), np.float32(0.10129638), np.float32(0.089952335), np.float32(0.07346711), np.float32(0.076118626), np.float32(0.07579374), np.float32(0.08085579), np.float32(0.08640078), np.float32(0.11088791), np.float32(0.13634141), np.float32(0.13642588), np.float32(0.15641156), np.float32(0.17232938), np.float32(0.16586283), np.float32(0.16386934), np.float32(0.18474978), np.float32(0.20071982), np.float32(0.16724138), np.float32(0.16480492), np.float32(0.17557742), np.float32(0.16659197), np.float32(0.15965484), np.float32(0.1424001), np.float32(0.15681036), np.float32(0.16149604), np.float32(0.15239345), np.float32(0.15281558), np.float32(0.16006328), np.float32(0.15709972), np.float32(0.14934379), np.float32(0.14213523), np.float32(0.14287326), np.float32(0.12118049), np.float32(0.10995084), np.float32(0.1054502), np.float32(0.09429551), np.float32(0.086481884), np.float32(0.100925796), np.float32(0.09087174), np.float32(0.087941244), np.float32(0.08240316), np.float32(0.081385136), np.float32(0.07235687), np.float32(0.0676811), np.float32(0.061898794), np.float32(0.058712866), np.float32(0.05985768), np.float32(0.057861082), np.float32(0.050553616), np.float32(0.04619496), np.float32(0.05187897), np.float32(0.055075105), np.float32(0.047210854), np.float32(0.050211985), np.float32(0.056515265), np.float32(0.051396936), np.float32(0.047892787), np.float32(0.049278), np.float32(0.050218455), np.float32(0.044982947), np.float32(0.04566375), np.float32(0.043132108), np.float32(0.042141207), np.float32(0.042996444), np.float32(0.047812685), np.float32(0.05312095), np.float32(0.06067179), np.float32(0.060384214), np.float32(0.06789724), np.float32(0.06838771), np.float32(0.0745899), np.float32(0.08236342), np.float32(0.08168496), np.float32(0.07882014), np.float32(0.07502825), np.float32(0.07025894), np.float32(0.07703115), np.float32(0.08352571), np.float32(0.077940725), np.float32(0.08412249), np.float32(0.0890798), np.float32(0.091769956), np.float32(0.09696047), np.float32(0.1241961), np.float32(0.13988826), np.float32(0.12451856), np.float32(0.16546316), np.float32(0.18107583), np.float32(0.18236564), np.float32(0.19290918), np.float32(0.18094902), np.float32(0.19930395), np.float32(0.16634195), np.float32(0.17700693), np.float32(0.17723684), np.float32(0.16842635), np.float32(0.15509678), np.float32(0.14760113), np.float32(0.18153468), np.float32(0.15001649), np.float32(0.121907), np.float32(0.112446174), np.float32(0.118785106), np.float32(0.11105553), np.float32(0.09058715), np.float32(0.099403605), np.float32(0.1022986), np.float32(0.09892565), np.float32(0.093388475), np.float32(0.08774615), np.float32(0.084206544), np.float32(0.07454454), np.float32(0.09208074), np.float32(0.109204836), np.float32(0.12343449), np.float32(0.10949607), np.float32(0.1296006), np.float32(0.12285235), np.float32(0.11733093), np.float32(0.107758924), np.float32(0.117000364), np.float32(0.1368814), np.float32(0.12238262), np.float32(0.12703969), np.float32(0.1438925), np.float32(0.13539383), np.float32(0.09392463), np.float32(0.110707566), np.float32(0.11146516), np.float32(0.097829096), np.float32(0.10130339), np.float32(0.10816883), np.float32(0.09801738), np.float32(0.092761144), np.float32(0.0910688), np.float32(0.09557514), np.float32(0.09111106), np.float32(0.08500125), np.float32(0.074828714), np.float32(0.07276013), np.float32(0.07140853), np.float32(0.07780916), np.float32(0.085252516), np.float32(0.08936512), np.float32(0.09562342), np.float32(0.09098969), np.float32(0.09033368), np.float32(0.092330255), np.float32(0.0881808), np.float32(0.09298461), np.float32(0.09370661), np.float32(0.0816334), np.float32(0.076242946), np.float32(0.071042284), np.float32(0.062185034), np.float32(0.04710536), np.float32(0.043956146), np.float32(0.041060958), np.float32(0.036863144), np.float32(0.03374204), np.float32(0.033003755), np.float32(0.035362788), np.float32(0.03415761), np.float32(0.0375775), np.float32(0.04060925), np.float32(0.03658997), np.float32(0.030760212), np.float32(0.026344478), np.float32(0.023622364), np.float32(0.022093913), np.float32(0.021363068), np.float32(0.022396576), np.float32(0.025610387), np.float32(0.025380204), np.float32(0.029201552), np.float32(0.03158185), np.float32(0.036356036), np.float32(0.042525552), np.float32(0.043381814), np.float32(0.049149103), np.float32(0.05234754), np.float32(0.04773122), np.float32(0.042451806), np.float32(0.039604455), np.float32(0.0388216), np.float32(0.033888288), np.float32(0.031371888), np.float32(0.030705828), np.float32(0.032177895), np.float32(0.03698011), np.float32(0.046839956), np.float32(0.060182925), np.float32(0.07062317), np.float32(0.07696766), np.float32(0.08640945), np.float32(0.10846551), np.float32(0.108421326), np.float32(0.11884767), np.float32(0.12902121), np.float32(0.13740045), np.float32(0.12384219), np.float32(0.11714956), np.float32(0.13087972), np.float32(0.14302644), np.float32(0.12561402), np.float32(0.12473412), np.float32(0.13425681), np.float32(0.14323041), np.float32(0.13693492), np.float32(0.14992894), np.float32(0.1780039), np.float32(0.16259736), np.float32(0.15416728), np.float32(0.147736), np.float32(0.13537294), np.float32(0.118448764), np.float32(0.10831896), np.float32(0.109678015), np.float32(0.09536244), np.float32(0.078109354), np.float32(0.08008318), np.float32(0.078604504), np.float32(0.07050133), np.float32(0.06263315), np.float32(0.0649612), np.float32(0.065955654), np.float32(0.058086507), np.float32(0.057404496), np.float32(0.06243335), np.float32(0.06398025), np.float32(0.056937657), np.float32(0.059299085), np.float32(0.061325233), np.float32(0.053838313), np.float32(0.04745828), np.float32(0.048560504), np.float32(0.04408594), np.float32(0.04307222), np.float32(0.039144777), np.float32(0.04053599), np.float32(0.045833305), np.float32(0.0534258), np.float32(0.06077036), np.float32(0.06340198), np.float32(0.06620643), np.float32(0.082202666), np.float32(0.09174808), np.float32(0.10001094), np.float32(0.12356698), np.float32(0.14467096), np.float32(0.1580193), np.float32(0.14121681), np.float32(0.1478039), np.float32(0.17236508), np.float32(0.19580258), np.float32(0.23914167), np.float32(0.24676459), np.float32(0.25748557), np.float32(0.23803563), np.float32(0.25182888), np.float32(0.25240806), np.float32(0.25259176), np.float32(0.21950895), np.float32(0.1927375), np.float32(0.18501098), np.float32(0.157909), np.float32(0.12945314), np.float32(0.13484983), np.float32(0.124661766), np.float32(0.106367625), np.float32(0.104855925), np.float32(0.10870144), np.float32(0.091822475), np.float32(0.08260631), np.float32(0.07958123), np.float32(0.0813946), np.float32(0.08374919), np.float32(0.073567666), np.float32(0.06486278), np.float32(0.06395373), np.float32(0.06524409), np.float32(0.06837379), np.float32(0.07499971), np.float32(0.085385956), np.float32(0.08781465), np.float32(0.091934904), np.float32(0.12019642), np.float32(0.15932429), np.float32(0.18007694), np.float32(0.21202952), np.float32(0.22797818), np.float32(0.21903606), np.float32(0.21461771), np.float32(0.24415053), np.float32(0.28413615), np.float32(0.3417685), np.float32(0.39540944), np.float32(0.47523323), np.float32(0.5487526), np.float32(0.5283774), np.float32(0.52179575), np.float32(0.5406702), np.float32(0.52532756), np.float32(0.53858167), np.float32(0.56864804), np.float32(0.5059486), np.float32(0.4625974), np.float32(0.43341175), np.float32(0.44092458), np.float32(0.40715232), np.float32(0.41838786), np.float32(0.37982216), np.float32(0.27503836), np.float32(0.22381829), np.float32(0.20236069), np.float32(0.19740736), np.float32(0.19415018), np.float32(0.1941016), np.float32(0.16797364), np.float32(0.15922156), np.float32(0.1517463), np.float32(0.1408699), np.float32(0.13216966), np.float32(0.11193508), np.float32(0.10310496), np.float32(0.10336803), np.float32(0.10503692), np.float32(0.09135892), np.float32(0.07687047), np.float32(0.0709875), np.float32(0.07066983), np.float32(0.059718195), np.float32(0.05267257), np.float32(0.055473227), np.float32(0.054644447), np.float32(0.05483788), np.float32(0.054808166), np.float32(0.054680064), np.float32(0.057222288), np.float32(0.054217618), np.float32(0.05398256), np.float32(0.0554334), np.float32(0.059113108), np.float32(0.055322222), np.float32(0.059841868), np.float32(0.056675937), np.float32(0.04900368), np.float32(0.047315784), np.float32(0.04986183), np.float32(0.054066584), np.float32(0.048214633), np.float32(0.04758636), np.float32(0.056441553), np.float32(0.055259153), np.float32(0.050883263), np.float32(0.054231275), np.float32(0.06435546), np.float32(0.057041507), np.float32(0.052799232), np.float32(0.05568916), np.float32(0.05415855), np.float32(0.06092645), np.float32(0.060567398), np.float32(0.06435832), np.float32(0.06070565), np.float32(0.056461032), np.float32(0.0513095), np.float32(0.045571588), np.float32(0.04154266), np.float32(0.04056047), np.float32(0.04065761), np.float32(0.042998943), np.float32(0.044009), np.float32(0.037524547), np.float32(0.042995784), np.float32(0.04421002), np.float32(0.04527235), np.float32(0.04269436), np.float32(0.046967812), np.float32(0.047482852), np.float32(0.047767494), np.float32(0.04977082), np.float32(0.057898473), np.float32(0.05455642), np.float32(0.05335167), np.float32(0.052338943), np.float32(0.053095978), np.float32(0.04524757), np.float32(0.05170518), np.float32(0.057874784), np.float32(0.051554844), np.float32(0.0623828), np.float32(0.06086845), np.float32(0.071616195), np.float32(0.07101103), np.float32(0.07572259), np.float32(0.071842045), np.float32(0.07788847), np.float32(0.082221806), np.float32(0.0980851), np.float32(0.09929945), np.float32(0.105447926), np.float32(0.10384435), np.float32(0.09998166), np.float32(0.09635916), np.float32(0.10124789), np.float32(0.09736177), np.float32(0.107186496), np.float32(0.10504115), np.float32(0.10565425), np.float32(0.102255605), np.float32(0.1047908), np.float32(0.097393356), np.float32(0.088156365), np.float32(0.09577375), np.float32(0.10351261), np.float32(0.13461325), np.float32(0.14138454), np.float32(0.15626942), np.float32(0.16365287), np.float32(0.14696316), np.float32(0.13394779), np.float32(0.11061687), np.float32(0.11526285), np.float32(0.10881766), np.float32(0.092302494), np.float32(0.08060181), np.float32(0.07240359), np.float32(0.06857481), np.float32(0.060635936), np.float32(0.05723172), np.float32(0.049198817), np.float32(0.047065865), np.float32(0.04566261), np.float32(0.04901909), np.float32(0.04621734), np.float32(0.04988823), np.float32(0.045930017), np.float32(0.04424069), np.float32(0.03646375), np.float32(0.03350697), np.float32(0.033825815), np.float32(0.03388019), np.float32(0.033180352), np.float32(0.034041654), np.float32(0.03633832), np.float32(0.037510376), np.float32(0.035247), np.float32(0.040844224), np.float32(0.04536462), np.float32(0.041136775), np.float32(0.043261107), np.float32(0.05086168), np.float32(0.058970638), np.float32(0.063869946), np.float32(0.062445212), np.float32(0.0701307), np.float32(0.0715077), np.float32(0.07911903), np.float32(0.080744974), np.float32(0.07902905), np.float32(0.075866684), np.float32(0.07067435), np.float32(0.06977677), np.float32(0.0640387), np.float32(0.060922153), np.float32(0.057940207), np.float32(0.054629732), np.float32(0.051839832), np.float32(0.048020266), np.float32(0.05176606), np.float32(0.047140904), np.float32(0.0474413), np.float32(0.0444602), np.float32(0.044148084), np.float32(0.042265177), np.float32(0.037675347), np.float32(0.03348717), np.float32(0.030775173), np.float32(0.03296593), np.float32(0.029811949), np.float32(0.030170837), np.float32(0.032695454), np.float32(0.03301428), np.float32(0.033016976), np.float32(0.035822704), np.float32(0.04109119), np.float32(0.047165327), np.float32(0.05585353), np.float32(0.062120743), np.float32(0.063228264), np.float32(0.07394889), np.float32(0.07442891), np.float32(0.07977442), np.float32(0.072397314), np.float32(0.07704368), np.float32(0.06721147), np.float32(0.06158497), np.float32(0.07056078), np.float32(0.07748128), np.float32(0.08518514), np.float32(0.09101602), np.float32(0.0952676), np.float32(0.10306922), np.float32(0.10809231), np.float32(0.10331383), np.float32(0.09347987), np.float32(0.087165356), np.float32(0.07796096), np.float32(0.07019309), np.float32(0.05636809), np.float32(0.049022958), np.float32(0.03899802), np.float32(0.03364624), np.float32(0.032223146), np.float32(0.02974), np.float32(0.029864907), np.float32(0.026664445), np.float32(0.026167748), np.float32(0.026957164), np.float32(0.029014304), np.float32(0.029372571), np.float32(0.031493757), np.float32(0.031141499), np.float32(0.03656755), np.float32(0.03472056), np.float32(0.03804629), np.float32(0.042583067), np.float32(0.042625077), np.float32(0.049757957), np.float32(0.05760579), np.float32(0.069365636), np.float32(0.07141858), np.float32(0.07178517), np.float32(0.07370052), np.float32(0.08504307), np.float32(0.081151165), np.float32(0.08217349), np.float32(0.082994856), np.float32(0.083954684), np.float32(0.07618131), np.float32(0.07416903), np.float32(0.080628924), np.float32(0.07801073), np.float32(0.062184636), np.float32(0.06395508), np.float32(0.059982788), np.float32(0.058096617), np.float32(0.060683787), np.float32(0.06845894), np.float32(0.073951066), np.float32(0.07632282), np.float32(0.08281442), np.float32(0.07940532), np.float32(0.076717086), np.float32(0.07220045), np.float32(0.07243413), np.float32(0.06346806), np.float32(0.07052502), np.float32(0.07053785), np.float32(0.07578141), np.float32(0.07874002), np.float32(0.08095613), np.float32(0.076659024), np.float32(0.08695654), np.float32(0.090758055), np.float32(0.08158031), np.float32(0.079312526), np.float32(0.08246599), np.float32(0.09142402), np.float32(0.09179758), np.float32(0.10485115), np.float32(0.12176417), np.float32(0.11908897), np.float32(0.12347132), np.float32(0.13358164), np.float32(0.13507429), np.float32(0.15928182), np.float32(0.17076801), np.float32(0.1956334), np.float32(0.20245868), np.float32(0.20089221), np.float32(0.19938007), np.float32(0.18217397), np.float32(0.18324582), np.float32(0.18250485), np.float32(0.18238889), np.float32(0.19272706), np.float32(0.19436258), np.float32(0.19702595), np.float32(0.19790722), np.float32(0.19971809), np.float32(0.19378823), np.float32(0.17742833), np.float32(0.16618864), np.float32(0.16326134), np.float32(0.15727173), np.float32(0.2027548), np.float32(0.2723098), np.float32(0.2748196), np.float32(0.30483955), np.float32(0.26557997), np.float32(0.24941315), np.float32(0.2632429), np.float32(0.2613068), np.float32(0.24860008), np.float32(0.35728374), np.float32(0.4139435), np.float32(0.4899003), np.float32(0.5008112), np.float32(0.5345358), np.float32(0.55268115), np.float32(0.4487607), np.float32(0.43940938), np.float32(0.39018968), np.float32(0.4811829), np.float32(0.63099974), np.float32(0.6690781), np.float32(0.7264511), np.float32(0.71802765), np.float32(0.73476964), np.float32(0.6962018), np.float32(0.6673192), np.float32(0.68950266), np.float32(0.67191535), np.float32(0.7501361), np.float32(0.811988), np.float32(0.7892648), np.float32(0.80409443), np.float32(0.80561733), np.float32(0.7999872), np.float32(0.74353844), np.float32(0.76085216), np.float32(0.7477388), np.float32(0.75487226), np.float32(0.74301946), np.float32(0.74940777), np.float32(0.72920704), np.float32(0.7402183), np.float32(0.7172195), np.float32(0.7194665), np.float32(0.672296), np.float32(0.6575489), np.float32(0.65986806), np.float32(0.6412776), np.float32(0.6810203), np.float32(0.6605481), np.float32(0.64064056), np.float32(0.62253654), np.float32(0.61144406), np.float32(0.60276777), np.float32(0.602195), np.float32(0.6121048), np.float32(0.6196969), np.float32(0.63657504), np.float32(0.62511826), np.float32(0.6379398), np.float32(0.6246023), np.float32(0.63973665), np.float32(0.6414438), np.float32(0.64725024), np.float32(0.6628499), np.float32(0.6706495), np.float32(0.6332374), np.float32(0.6070936), np.float32(0.5681271), np.float32(0.5435093), np.float32(0.5566805), np.float32(0.54363734), np.float32(0.6428075), np.float32(0.5956406), np.float32(0.56655866), np.float32(0.520118), np.float32(0.46686542), np.float32(0.4372256), np.float32(0.33634618), np.float32(0.2859546), np.float32(0.31534803), np.float32(0.26144922), np.float32(0.253252), np.float32(0.24174558), np.float32(0.20798044), np.float32(0.20255324), np.float32(0.19602606), np.float32(0.18387875), np.float32(0.1569589), np.float32(0.1552485), np.float32(0.15996075), np.float32(0.15641478), np.float32(0.17440031), np.float32(0.18824878), np.float32(0.20083635), np.float32(0.20582853), np.float32(0.19716474), np.float32(0.20538808), np.float32(0.19340143), np.float32(0.19040062), np.float32(0.18565512), np.float32(0.18247852), np.float32(0.1717555), np.float32(0.16418181), np.float32(0.15867819), np.float32(0.13730255), np.float32(0.1453358), np.float32(0.14868881), np.float32(0.15749787), np.float32(0.1535317), np.float32(0.17008097), np.float32(0.18588614), np.float32(0.18152164), np.float32(0.18247034), np.float32(0.18673046), np.float32(0.18321384), np.float32(0.16187473), np.float32(0.1530351), np.float32(0.14881204), np.float32(0.1234058), np.float32(0.11067757), np.float32(0.089302115), np.float32(0.08321349), np.float32(0.07750579), np.float32(0.07278049), np.float32(0.07294542), np.float32(0.07942111), np.float32(0.084555335), np.float32(0.09036166), np.float32(0.087057106), np.float32(0.0957129), np.float32(0.10521523), np.float32(0.085940056), np.float32(0.086343035), np.float32(0.085809626), np.float32(0.08855045), np.float32(0.07079015), np.float32(0.059606805), np.float32(0.071211115), np.float32(0.067574866), np.float32(0.06989006), np.float32(0.08673883), np.float32(0.10944266), np.float32(0.11726442), np.float32(0.12320522), np.float32(0.13165404), np.float32(0.14303929), np.float32(0.12992902), np.float32(0.10715038), np.float32(0.10063078), np.float32(0.07724666), np.float32(0.067958996), np.float32(0.06444578), np.float32(0.05962979), np.float32(0.05304575), np.float32(0.047511544), np.float32(0.064918205), np.float32(0.07019305), np.float32(0.07395196), np.float32(0.061681658), np.float32(0.06764008), np.float32(0.07243166), np.float32(0.070939705), np.float32(0.06899717), np.float32(0.067691416), np.float32(0.05857501), np.float32(0.043330155), np.float32(0.03763328), np.float32(0.040553853), np.float32(0.052007772), np.float32(0.049738254), np.float32(0.058955874), np.float32(0.0597202), np.float32(0.06048785), np.float32(0.06973041), np.float32(0.08233476), np.float32(0.08631763), np.float32(0.038428538), np.float32(0.0435158), np.float32(0.045685004), np.float32(0.04861928), np.float32(0.04684899), np.float32(0.051297903), np.float32(0.060135625), np.float32(0.07502352), np.float32(0.080767944), np.float32(0.10561555), np.float32(0.12974267), np.float32(0.15760894), np.float32(0.15573815), np.float32(0.14307916), np.float32(0.13521239), np.float32(0.1302003), np.float32(0.12719211), np.float32(0.13434884), np.float32(0.12919004), np.float32(0.1321134), np.float32(0.12191522), np.float32(0.11862101), np.float32(0.121319994), np.float32(0.11222), np.float32(0.11139612), np.float32(0.10823888), np.float32(0.093866244), np.float32(0.07865124), np.float32(0.07578733), np.float32(0.06505113), np.float32(0.049931496), np.float32(0.044965703), np.float32(0.039918095), np.float32(0.032370534), np.float32(0.027395805), np.float32(0.02667947), np.float32(0.026872125), np.float32(0.02668861), np.float32(0.029399073), np.float32(0.027305804), np.float32(0.026092675), np.float32(0.020656925), np.float32(0.01952964), np.float32(0.01986862), np.float32(0.019659543), np.float32(0.01756694), np.float32(0.017965537), np.float32(0.019681625), np.float32(0.021451049), np.float32(0.024009814), np.float32(0.025333513), np.float32(0.024532164), np.float32(0.02334587), np.float32(0.02357952), np.float32(0.025927901), np.float32(0.02793282), np.float32(0.031087348), np.float32(0.033785746), np.float32(0.032098915), np.float32(0.031689443), np.float32(0.032796554), np.float32(0.030333621), np.float32(0.028553503), np.float32(0.029899359), np.float32(0.029437691), np.float32(0.032093737), np.float32(0.034644593), np.float32(0.036908254), np.float32(0.04389876), np.float32(0.043415386), np.float32(0.04595745), np.float32(0.05139289), np.float32(0.05376526), np.float32(0.058029898), np.float32(0.067757845), np.float32(0.06977693), np.float32(0.065681145), np.float32(0.06710563), np.float32(0.066654705), np.float32(0.058139138), np.float32(0.04705861), np.float32(0.048063423), np.float32(0.053290643), np.float32(0.056027986), np.float32(0.049519785), np.float32(0.052746974), np.float32(0.051485695), np.float32(0.045177083), np.float32(0.04052212), np.float32(0.03764702), np.float32(0.035741203), np.float32(0.034061246), np.float32(0.030423652), np.float32(0.030669501), np.float32(0.0283574), np.float32(0.024820715), np.float32(0.026274452), np.float32(0.024891522), np.float32(0.022695944), np.float32(0.023676781), np.float32(0.026763717), np.float32(0.027435826), np.float32(0.027214924), np.float32(0.025976473), np.float32(0.030939853), np.float32(0.032208048), np.float32(0.030570269), np.float32(0.026167165), np.float32(0.02563213), np.float32(0.024493989), np.float32(0.023188418), np.float32(0.021175817), np.float32(0.021776564), np.float32(0.02238214), np.float32(0.023336696), np.float32(0.022087201), np.float32(0.021344785), np.float32(0.021796778), np.float32(0.022678435), np.float32(0.022296235), np.float32(0.021124916), np.float32(0.022397788), np.float32(0.026274985), np.float32(0.024322856), np.float32(0.021491714), np.float32(0.023316078), np.float32(0.02382514), np.float32(0.024440894), np.float32(0.022730159), np.float32(0.023322262), np.float32(0.025150634), np.float32(0.027717996), np.float32(0.032339014), np.float32(0.03645971), np.float32(0.0390913), np.float32(0.047977526), np.float32(0.04722116), np.float32(0.045304082), np.float32(0.045992795), np.float32(0.051584672), np.float32(0.048132274), np.float32(0.046115197), np.float32(0.051677544), np.float32(0.0530875), np.float32(0.051348273), np.float32(0.04884311), np.float32(0.046769634), np.float32(0.046651717), np.float32(0.05008121), np.float32(0.04726601), np.float32(0.049994547), np.float32(0.052290644), np.float32(0.05743735), np.float32(0.05992338), np.float32(0.06305815), np.float32(0.068012804), np.float32(0.0687134), np.float32(0.06345249), np.float32(0.0675067), np.float32(0.06586289), np.float32(0.073114745), np.float32(0.081912), np.float32(0.089087315), np.float32(0.09527391), np.float32(0.09583524), np.float32(0.09812979), np.float32(0.10272491), np.float32(0.103704765), np.float32(0.101114), np.float32(0.095818706), np.float32(0.0923328), np.float32(0.084772505), np.float32(0.07590926), np.float32(0.07496226), np.float32(0.06960655), np.float32(0.060168505), np.float32(0.05313147), np.float32(0.053128492), np.float32(0.053603258), np.float32(0.052677277), np.float32(0.0543758), np.float32(0.06313988), np.float32(0.06835432), np.float32(0.06736466), np.float32(0.07562351), np.float32(0.07263614), np.float32(0.06709539), np.float32(0.0647229), np.float32(0.07429615), np.float32(0.06380078), np.float32(0.052415933), np.float32(0.053054806), np.float32(0.05558803), np.float32(0.055069953), np.float32(0.059471667), np.float32(0.067835085), np.float32(0.07388708), np.float32(0.08172135), np.float32(0.10112699), np.float32(0.12424325), np.float32(0.1309088), np.float32(0.14785899), np.float32(0.14772266), np.float32(0.15917215), np.float32(0.15175268), np.float32(0.16082017), np.float32(0.17874657), np.float32(0.18327792), np.float32(0.2132126), np.float32(0.2577307), np.float32(0.2819153), np.float32(0.2890106), np.float32(0.3028992), np.float32(0.41176006), np.float32(0.50021505), np.float32(0.5612113), np.float32(0.63528246), np.float32(0.6932781), np.float32(0.6783819), np.float32(0.7058391), np.float32(0.74747145), np.float32(0.75574785), np.float32(0.78120714), np.float32(0.8053109), np.float32(0.7934337), np.float32(0.71953183), np.float32(0.7135335), np.float32(0.7140862), np.float32(0.77866024), np.float32(0.7545974), np.float32(0.7500899), np.float32(0.7842533), np.float32(0.7674061), np.float32(0.8020819), np.float32(0.71166277), np.float32(0.8405535), np.float32(0.86044896), np.float32(0.85277396), np.float32(0.8928915), np.float32(0.8623913), np.float32(0.86334723), np.float32(0.8050333), np.float32(0.730354), np.float32(0.6966186), np.float32(0.6273422), np.float32(0.6684038), np.float32(0.64925116), np.float32(0.6527096), np.float32(0.7093921), np.float32(0.73028)], 'MLTGPKMEDQPSFPSVSIPCHNEQRDKKKRYTVYKVIVNVGQQEWFVFRRYAEFDKLFNTLRKQFPSMNLKIPAKRIFGDNFDPEFIKQRRAGLHEFIKKIVSHPQLSNHPDVRAFLLMEKMEQISDASEDEDEKNNSTSRNINLGPSANPQAKPTDFDFLKVIGKGSFGKVFLAKRKHDGKFYAVKILQKKIILNRKEQKHIMAERNVLLKNVKHPFLVGLHYSFQTKDKLYFVLDFINGGELFFHLQRERTFPEPRAKFYIAEMASALGYLHSLTIVYRDLKPENILLDHEGHIVLTDFGLCKEGISQKDTTTTFCGTPEVCVPRNDISNFDPEFTEEMVPNSVCWSQEQSIVNASVMEADDAFVGFSYAPPSDDSFL': [np.float32(0.95017856), np.float32(0.9506639), np.float32(0.95138943), np.float32(0.95146656), np.float32(0.94347703), np.float32(0.9541805), np.float32(0.93603), np.float32(0.8791384), np.float32(0.8821194), np.float32(0.8797046), np.float32(0.8683717), np.float32(0.8743253), np.float32(0.85972065), np.float32(0.865045), np.float32(0.82498085), np.float32(0.7854737), np.float32(0.77514666), np.float32(0.7835004), np.float32(0.7701557), np.float32(0.7394946), np.float32(0.70456994), np.float32(0.6530356), np.float32(0.57860255), np.float32(0.55190307), np.float32(0.50122607), np.float32(0.42045447), np.float32(0.3538826), np.float32(0.33456472), np.float32(0.31791577), np.float32(0.31679535), np.float32(0.3290398), np.float32(0.29161885), np.float32(0.26951274), np.float32(0.22913769), np.float32(0.19409266), np.float32(0.16741073), np.float32(0.16917615), np.float32(0.14699635), np.float32(0.15034133), np.float32(0.14608474), np.float32(0.13020569), np.float32(0.13377717), np.float32(0.12388119), np.float32(0.122443214), np.float32(0.14080234), np.float32(0.1375064), np.float32(0.12998821), np.float32(0.13233651), np.float32(0.14423636), np.float32(0.1437744), np.float32(0.15647726), np.float32(0.19792917), np.float32(0.20077811), np.float32(0.18503787), np.float32(0.20042528), np.float32(0.18368348), np.float32(0.16797537), np.float32(0.17322174), np.float32(0.17217287), np.float32(0.20511617), np.float32(0.20429803), np.float32(0.19825655), np.float32(0.19856149), np.float32(0.21271706), np.float32(0.21074323), np.float32(0.208607), np.float32(0.21422157), np.float32(0.224781), np.float32(0.21311302), np.float32(0.23818286), np.float32(0.23919556), np.float32(0.23628657), np.float32(0.22904067), np.float32(0.2581917), np.float32(0.2432734), np.float32(0.19801056), np.float32(0.20664027), np.float32(0.2198815), np.float32(0.20024203), np.float32(0.1907818), np.float32(0.20222901), np.float32(0.17512323), np.float32(0.16663824), np.float32(0.14045215), np.float32(0.14806621), np.float32(0.1321194), np.float32(0.11953063), np.float32(0.11603294), np.float32(0.11183005), np.float32(0.10568207), np.float32(0.10289189), np.float32(0.09998708), np.float32(0.09704453), np.float32(0.09620351), np.float32(0.1041457), np.float32(0.10906627), np.float32(0.10533053), np.float32(0.11202079), np.float32(0.123643175), np.float32(0.13154337), np.float32(0.1257808), np.float32(0.1218692), np.float32(0.120714374), np.float32(0.10577547), np.float32(0.10298035), np.float32(0.10380417), np.float32(0.10442373), np.float32(0.10308374), np.float32(0.099483095), np.float32(0.10929325), np.float32(0.10840135), np.float32(0.11169275), np.float32(0.11627698), np.float32(0.12902062), np.float32(0.14081676), np.float32(0.16974102), np.float32(0.19015634), np.float32(0.21017544), np.float32(0.22516851), np.float32(0.24848512), np.float32(0.30194587), np.float32(0.32047084), np.float32(0.31937343), np.float32(0.343996), np.float32(0.38601017), np.float32(0.42971987), np.float32(0.48530176), np.float32(0.55046386), np.float32(0.58448964), np.float32(0.6535097), np.float32(0.7260347), np.float32(0.8130767), np.float32(0.8457025), np.float32(0.8853908), np.float32(0.91742194), np.float32(0.9214661), np.float32(0.93224156), np.float32(0.93909144), np.float32(0.95473325), np.float32(0.9504791), np.float32(0.9543824), np.float32(0.9564891), np.float32(0.95401084), np.float32(0.9525732), np.float32(0.9470454), np.float32(0.9321792), np.float32(0.91756034), np.float32(0.8854105), np.float32(0.8535953), np.float32(0.81427085), np.float32(0.7914265), np.float32(0.7151783), np.float32(0.66855025), np.float32(0.61269903), np.float32(0.55366766), np.float32(0.50387007), np.float32(0.45201215), np.float32(0.39009628), np.float32(0.3579269), np.float32(0.3293736), np.float32(0.24384417), np.float32(0.19238786), np.float32(0.14811523), np.float32(0.11496583), np.float32(0.105886765), np.float32(0.10431268), np.float32(0.10653383), np.float32(0.11356836), np.float32(0.11941612), np.float32(0.10805014), np.float32(0.11367434), np.float32(0.12000584), np.float32(0.114611946), np.float32(0.11060983), np.float32(0.099528216), np.float32(0.09568319), np.float32(0.096235424), np.float32(0.08682968), np.float32(0.08204433), np.float32(0.07958435), np.float32(0.07555071), np.float32(0.076462604), np.float32(0.080861576), np.float32(0.08077828), np.float32(0.08871683), np.float32(0.092837825), np.float32(0.11413249), np.float32(0.12935923), np.float32(0.12595683), np.float32(0.14010108), np.float32(0.14213036), np.float32(0.13769029), np.float32(0.1149293), np.float32(0.109300636), np.float32(0.10215115), np.float32(0.10574498), np.float32(0.122981995), np.float32(0.13337399), np.float32(0.15623672), np.float32(0.14374658), np.float32(0.15932697), np.float32(0.16855769), np.float32(0.17302892), np.float32(0.17945886), np.float32(0.17471975), np.float32(0.1835261), np.float32(0.17805652), np.float32(0.17186221), np.float32(0.14828299), np.float32(0.12950467), np.float32(0.11228862), np.float32(0.09815519), np.float32(0.09525254), np.float32(0.08657578), np.float32(0.07825204), np.float32(0.08857393), np.float32(0.09565648), np.float32(0.10117569), np.float32(0.09825133), np.float32(0.095719956), np.float32(0.08082964), np.float32(0.06956461), np.float32(0.062665746), np.float32(0.05740691), np.float32(0.04368808), np.float32(0.038728476), np.float32(0.03773881), np.float32(0.032050505), np.float32(0.034855694), np.float32(0.033750728), np.float32(0.033908177), np.float32(0.03720047), np.float32(0.033912256), np.float32(0.028449189), np.float32(0.02802329), np.float32(0.027063577), np.float32(0.0267994), np.float32(0.029282337), np.float32(0.032802958), np.float32(0.03127737), np.float32(0.036501683), np.float32(0.035994265), np.float32(0.032881577), np.float32(0.03636434), np.float32(0.044221338), np.float32(0.05163978), np.float32(0.05969027), np.float32(0.058417413), np.float32(0.065529756), np.float32(0.06329929), np.float32(0.0631425), np.float32(0.05901918), np.float32(0.053030886), np.float32(0.051325634), np.float32(0.046315517), np.float32(0.040336553), np.float32(0.04606089), np.float32(0.04807129), np.float32(0.045570478), np.float32(0.047344446), np.float32(0.050176952), np.float32(0.044895865), np.float32(0.039538696), np.float32(0.034098558), np.float32(0.027694026), np.float32(0.024488345), np.float32(0.023434065), np.float32(0.018433582), np.float32(0.0147460895), np.float32(0.013852805), np.float32(0.013485994), np.float32(0.013529107), np.float32(0.014583073), np.float32(0.014614516), np.float32(0.016286457), np.float32(0.018589012), np.float32(0.017419014), np.float32(0.017959228), np.float32(0.018692998), np.float32(0.02019522), np.float32(0.021818215), np.float32(0.025880814), np.float32(0.027392479), np.float32(0.027120482), np.float32(0.026232544), np.float32(0.026666304), np.float32(0.025349349), np.float32(0.022784097), np.float32(0.022839699), np.float32(0.023028497), np.float32(0.024716247), np.float32(0.027947675), np.float32(0.030440696), np.float32(0.033033527), np.float32(0.037125167), np.float32(0.044487443), np.float32(0.044955745), np.float32(0.052643016), np.float32(0.05229146), np.float32(0.06055597), np.float32(0.0776955), np.float32(0.08447968), np.float32(0.10223588), np.float32(0.11586094), np.float32(0.11208526), np.float32(0.10457893), np.float32(0.121236056), np.float32(0.13390045), np.float32(0.16220617), np.float32(0.21183902), np.float32(0.26807827), np.float32(0.2662424), np.float32(0.26863477), np.float32(0.24902618), np.float32(0.24909066), np.float32(0.28895622), np.float32(0.29761884), np.float32(0.2955453), np.float32(0.27051166), np.float32(0.28015494), np.float32(0.31800327), np.float32(0.3039666), np.float32(0.3126133), np.float32(0.29613686), np.float32(0.30529487), np.float32(0.2798576), np.float32(0.2634889), np.float32(0.2542824), np.float32(0.2770859), np.float32(0.28794858), np.float32(0.35423124), np.float32(0.31043455), np.float32(0.31607705), np.float32(0.30302206), np.float32(0.29125285), np.float32(0.32029682), np.float32(0.3158992), np.float32(0.3090125), np.float32(0.3028384), np.float32(0.4897815), np.float32(0.5946024), np.float32(0.6683006), np.float32(0.72563726), np.float32(0.8294747), np.float32(0.85764027), np.float32(0.86028767), np.float32(0.8823415), np.float32(0.8924523), np.float32(0.9074204), np.float32(0.8979858), np.float32(0.9025749), np.float32(0.8887022), np.float32(0.8877023), np.float32(0.89200276), np.float32(0.89709145), np.float32(0.90756434), np.float32(0.9068644), np.float32(0.91125077), np.float32(0.92038107), np.float32(0.93067825), np.float32(0.937817), np.float32(0.9394489), np.float32(0.9371699), np.float32(0.9401518), np.float32(0.9341653), np.float32(0.9312251), np.float32(0.92624366), np.float32(0.9417651), np.float32(0.94317245), np.float32(0.94862336), np.float32(0.94934416), np.float32(0.9407414), np.float32(0.9417232), np.float32(0.9397059), np.float32(0.9416755), np.float32(0.9356252), np.float32(0.93394655), np.float32(0.94029915), np.float32(0.9417925), np.float32(0.94956887)], 'MAALRSFLKRRSLTCNELMMARRLVSTEPIIDSPSFAQRLRDLPKDLPGTKIKKEVSQIYGVEPSESNILNGGKPGPHHITGNGVGFKPDILDMDIMEKVLEVSSEDAVNMARELALKEGLMVGISSGANTVAALRLARMPENKGKLIVTVHASFGERYLSSVLFQELRKEAENMQPVAVD': [np.float32(0.9322255), np.float32(0.93542385), np.float32(0.9378668), np.float32(0.9352623), np.float32(0.93910354), np.float32(0.9376872), np.float32(0.93649393), np.float32(0.934598), np.float32(0.93893766), np.float32(0.936117), np.float32(0.93865085), np.float32(0.93373865), np.float32(0.9386055), np.float32(0.9386314), np.float32(0.9316715), np.float32(0.9324726), np.float32(0.931049), np.float32(0.9477794), np.float32(0.9492475), np.float32(0.9546387), np.float32(0.9584123), np.float32(0.9558361), np.float32(0.953754), np.float32(0.9408486), np.float32(0.94024223), np.float32(0.9372538), np.float32(0.938287), np.float32(0.9410091), np.float32(0.9498342), np.float32(0.9458813), np.float32(0.92403036), np.float32(0.91253984), np.float32(0.91002315), np.float32(0.88461596), np.float32(0.87294966), np.float32(0.8646519), np.float32(0.8432441), np.float32(0.81022346), np.float32(0.81747395), np.float32(0.8181018), np.float32(0.79514027), np.float32(0.7848565), np.float32(0.8022945), np.float32(0.79137677), np.float32(0.7310553), np.float32(0.7223218), np.float32(0.7350633), np.float32(0.7438467), np.float32(0.79231936), np.float32(0.7800435), np.float32(0.7298755), np.float32(0.71946424), np.float32(0.7645659), np.float32(0.725115), np.float32(0.74089736), np.float32(0.7580901), np.float32(0.80575645), np.float32(0.7709205), np.float32(0.6992184), np.float32(0.7620286), np.float32(0.75010294), np.float32(0.762035), np.float32(0.7937802), np.float32(0.7785578), np.float32(0.7797792), np.float32(0.7548298), np.float32(0.74602723), np.float32(0.7105972), np.float32(0.6665287), np.float32(0.7909379), np.float32(0.8209425), np.float32(0.8036828), np.float32(0.7935736), np.float32(0.8447978), np.float32(0.85245246), np.float32(0.8318834), np.float32(0.83613497), np.float32(0.8058604), np.float32(0.79368955), np.float32(0.79099274), np.float32(0.72851366), np.float32(0.666909), np.float32(0.6244404), np.float32(0.5802082), np.float32(0.4772852), np.float32(0.4673312), np.float32(0.40010494), np.float32(0.38896546), np.float32(0.3679001), np.float32(0.38028482), np.float32(0.35147268), np.float32(0.33871672), np.float32(0.29782343), np.float32(0.22120647), np.float32(0.27113116), np.float32(0.24383521), np.float32(0.19971183), np.float32(0.17422345), np.float32(0.16635999), np.float32(0.16187933), np.float32(0.14434221), np.float32(0.1418146), np.float32(0.1259374), np.float32(0.1007922), np.float32(0.109873615), np.float32(0.09710425), np.float32(0.11658749), np.float32(0.121337645), np.float32(0.1222116), np.float32(0.1302488), np.float32(0.12547937), np.float32(0.12331881), np.float32(0.1268674), np.float32(0.1257232), np.float32(0.12984882), np.float32(0.12756664), np.float32(0.13341008), np.float32(0.12390366), np.float32(0.10588322), np.float32(0.08079802), np.float32(0.0790712), np.float32(0.06680095), np.float32(0.061816268), np.float32(0.062058616), np.float32(0.06181312), np.float32(0.05621663), np.float32(0.054846495), np.float32(0.06076212), np.float32(0.053593993), np.float32(0.052961342), np.float32(0.058266025), np.float32(0.057294413), np.float32(0.060675822), np.float32(0.06421596), np.float32(0.069943994), np.float32(0.061667405), np.float32(0.06173261), np.float32(0.06468425), np.float32(0.07033925), np.float32(0.052422248), np.float32(0.04919903), np.float32(0.042451125), np.float32(0.042539127), np.float32(0.041855402), np.float32(0.043131072), np.float32(0.047535285), np.float32(0.052541982), np.float32(0.054561876), np.float32(0.053306583), np.float32(0.053763065), np.float32(0.0581267), np.float32(0.053148646), np.float32(0.05384276), np.float32(0.048801955), np.float32(0.044459794), np.float32(0.042164564), np.float32(0.035422), np.float32(0.037512064), np.float32(0.040870514), np.float32(0.04906138), np.float32(0.053498395), np.float32(0.061280426), np.float32(0.07252491), np.float32(0.08557424), np.float32(0.099837855), np.float32(0.117943875), np.float32(0.12805109), np.float32(0.14687036), np.float32(0.16237213), np.float32(0.17615165), np.float32(0.1688425), np.float32(0.17755309), np.float32(0.20126681), np.float32(0.21956383), np.float32(0.21003877), np.float32(0.2416409), np.float32(0.27315667), np.float32(0.29401046), np.float32(0.31932542), np.float32(0.33981523), np.float32(0.32957944)], 'MSISAQNPDISGERQSGQDVRTQNVMACQAVSNIVKTSLGPVGLDKMLVDDIGDVTITNDGATILRMLEVEHPAAKVLVELAELQDREVGDGTTSVVIVAAELLKRANDLVRNKIHPTSIISGYRLAMREACKYIEEKLVTKVEKLGKVPLINCAKTSMSSKLISGDSDFFANLVVDAVLSVKMTNQRGEIKYPIKGINILKAHGQSARDSYLLNGYALNTGRAAQGMPLRVSPAKIACLDFNLQKTKMQLGVQVVVNDPRELEKIRQREADMTKERIEKLLKAGANVILTTKGIDDMALKYFVEAGAIAVRRVRKEDMRHVAKATGATLVTTFADMEGEETFDPAHLGTAEEVVEERIADDDVVLIKGTKTSSAVSLILRGANDYMLDEMERALHDALCIVKRTLESNTVVAGGGAVESALSVYLEHLATTLGSREQLAIAEFADALLIIPKVLAVNAAKDATELVAKLRAYHHTAQTKADKKHYSSMGLDLVNGTIRNNLEAGVIEPAMSKVKIIQFATEAAITILRIDDMIKLVKEDGQGDERIQQRFPDTRDGLATNGLSISEQLGEQKSPETPKSPLPCTDFDAAYFHSYAHVRIHEEMIKASQHHSRVTVAFSSLQMILKEKKIVYAVDASDIAVQAEEVLKANGLSDKDVEIEEEADVIVSEWMGYMLLSRDRWLKPGGLILPSHATLYMAPISHPDRYSHSIGFWRNVYGIDMSAMMQLAKQCAFEEPSVESISGENVLTWPEAVFPCYVQSL': [np.float32(0.9555026), np.float32(0.95378494), np.float32(0.95260626), np.float32(0.94468635), np.float32(0.94794995), np.float32(0.95068836), np.float32(0.94742256), np.float32(0.9322205), np.float32(0.919394), np.float32(0.91929084), np.float32(0.92497945), np.float32(0.9270241), np.float32(0.83904344), np.float32(0.8131145), np.float32(0.78618306), np.float32(0.75055015), np.float32(0.69627035), np.float32(0.6461706), np.float32(0.60032636), np.float32(0.4969492), np.float32(0.46073526), np.float32(0.41968438), np.float32(0.4058724), np.float32(0.34714192), np.float32(0.3212489), np.float32(0.29754576), np.float32(0.27206478), np.float32(0.20277011), np.float32(0.18275546), np.float32(0.1724436), np.float32(0.17325993), np.float32(0.15046562), np.float32(0.14651796), np.float32(0.13587828), np.float32(0.14171219), np.float32(0.13160367), np.float32(0.12927236), np.float32(0.12051573), np.float32(0.1157097), np.float32(0.126705), np.float32(0.13294335), np.float32(0.1298769), np.float32(0.140989), np.float32(0.14364016), np.float32(0.13663515), np.float32(0.121310085), np.float32(0.12668048), np.float32(0.14333408), np.float32(0.13658573), np.float32(0.11714907), np.float32(0.10799531), np.float32(0.099483065), np.float32(0.08195618), np.float32(0.06368701), np.float32(0.062366147), np.float32(0.06251678), np.float32(0.060950354), np.float32(0.058596995), np.float32(0.052463498), np.float32(0.054834947), np.float32(0.056419395), np.float32(0.06355496), np.float32(0.05786922), np.float32(0.05636132), np.float32(0.06452108), np.float32(0.06244054), np.float32(0.053736493), np.float32(0.059393313), np.float32(0.06589816), np.float32(0.06117399), np.float32(0.05170628), np.float32(0.05313745), np.float32(0.04706727), np.float32(0.052579198), np.float32(0.05659634), np.float32(0.059094388), np.float32(0.07529046), np.float32(0.077111855), np.float32(0.08572303), np.float32(0.10950791), np.float32(0.1256358), np.float32(0.12468832), np.float32(0.11802063), np.float32(0.110534616), np.float32(0.08943351), np.float32(0.076060854), np.float32(0.07541275), np.float32(0.07357714), np.float32(0.058621164), np.float32(0.05467957), np.float32(0.055183064), np.float32(0.050725937), np.float32(0.04047591), np.float32(0.04928267), np.float32(0.053349625), np.float32(0.04638616), np.float32(0.050256725), np.float32(0.05563687), np.float32(0.046868913), np.float32(0.036186505), np.float32(0.034183443), np.float32(0.037331488), np.float32(0.039485585), np.float32(0.035804994), np.float32(0.035585303), np.float32(0.036169253), np.float32(0.03695015), np.float32(0.039523013), np.float32(0.04142964), np.float32(0.043532062), np.float32(0.045047887), np.float32(0.049788833), np.float32(0.055317603), np.float32(0.061248496), np.float32(0.06205874), np.float32(0.06263804), np.float32(0.06494479), np.float32(0.06500854), np.float32(0.06535747), np.float32(0.06276496), np.float32(0.05646009), np.float32(0.056183413), np.float32(0.05542123), np.float32(0.049348094), np.float32(0.046341546), np.float32(0.05235913), np.float32(0.04561915), np.float32(0.04455111), np.float32(0.045958556), np.float32(0.05140287), np.float32(0.05033892), np.float32(0.049686432), np.float32(0.05545383), np.float32(0.07109352), np.float32(0.07044448), np.float32(0.073758855), np.float32(0.08767499), np.float32(0.08775152), np.float32(0.08585806), np.float32(0.094606675), np.float32(0.10242498), np.float32(0.1032419), np.float32(0.09549463), np.float32(0.1064685), np.float32(0.14103071), np.float32(0.13133204), np.float32(0.13430692), np.float32(0.15229134), np.float32(0.15789233), np.float32(0.12700976), np.float32(0.12283983), np.float32(0.13752691), np.float32(0.13243543), np.float32(0.1222473), np.float32(0.12750413), np.float32(0.14602545), np.float32(0.11994613), np.float32(0.09439861), np.float32(0.08475333), np.float32(0.066383235), np.float32(0.054253373), np.float32(0.059788223), np.float32(0.053084467), np.float32(0.052215654), np.float32(0.051229116), np.float32(0.04655486), np.float32(0.04655195), np.float32(0.046245515), np.float32(0.041830935), np.float32(0.038339112), np.float32(0.034070842), np.float32(0.03667238), np.float32(0.03367346), np.float32(0.03663076), np.float32(0.036651295), np.float32(0.042736534), np.float32(0.052015), np.float32(0.054931547), np.float32(0.061261036), np.float32(0.058490995), np.float32(0.06469224), np.float32(0.058224335), np.float32(0.058650892), np.float32(0.060630105), np.float32(0.070748396), np.float32(0.066982046), np.float32(0.07002065), np.float32(0.0749798), np.float32(0.07917343), np.float32(0.07690518), np.float32(0.09340444), np.float32(0.10560614), np.float32(0.11625684), np.float32(0.12100306), np.float32(0.13809825), np.float32(0.13693903), np.float32(0.14056893), np.float32(0.1411232), np.float32(0.13891844), np.float32(0.12538312), np.float32(0.108676605), np.float32(0.09607873), np.float32(0.084293775), np.float32(0.08566288), np.float32(0.06735685), np.float32(0.06222214), np.float32(0.06072168), np.float32(0.06258848), np.float32(0.05982859), np.float32(0.06443339), np.float32(0.07011972), np.float32(0.07190237), np.float32(0.0795329), np.float32(0.08383987), np.float32(0.0978468), np.float32(0.10603048), np.float32(0.1017932), np.float32(0.1031157), np.float32(0.09529379), np.float32(0.09751061), np.float32(0.10239173), np.float32(0.0915128), np.float32(0.10420877), np.float32(0.102118455), np.float32(0.10180148), np.float32(0.10068055), np.float32(0.104185954), np.float32(0.09113537), np.float32(0.08544148), np.float32(0.078861035), np.float32(0.083081245), np.float32(0.08857934), np.float32(0.08164), np.float32(0.089983776), np.float32(0.10548646), np.float32(0.09805573), np.float32(0.11464418), np.float32(0.11480587), np.float32(0.10606581), np.float32(0.08673341), np.float32(0.088202775), np.float32(0.07080197), np.float32(0.0673434), np.float32(0.05835797), np.float32(0.05833321), np.float32(0.054719456), np.float32(0.05614856), np.float32(0.057914834), np.float32(0.06329639), np.float32(0.07839971), np.float32(0.08217767), np.float32(0.086526506), np.float32(0.09419141), np.float32(0.10354732), np.float32(0.100944325), np.float32(0.099823214), np.float32(0.12450129), np.float32(0.13521363), np.float32(0.13953367), np.float32(0.15296331), np.float32(0.16749902), np.float32(0.16898955), np.float32(0.1567943), np.float32(0.16441943), np.float32(0.17564921), np.float32(0.17516002), np.float32(0.15956087), np.float32(0.1643128), np.float32(0.17474437), np.float32(0.16355859), np.float32(0.15169789), np.float32(0.16745973), np.float32(0.16297975), np.float32(0.15112339), np.float32(0.15320298), np.float32(0.16094138), np.float32(0.14984503), np.float32(0.1396721), np.float32(0.13989049), np.float32(0.12567279), np.float32(0.10895548), np.float32(0.10701501), np.float32(0.10413114), np.float32(0.0903353), np.float32(0.08209232), np.float32(0.09226521), np.float32(0.08383534), np.float32(0.065085925), np.float32(0.04969641), np.float32(0.04997849), np.float32(0.051957004), np.float32(0.041483663), np.float32(0.037113696), np.float32(0.043144774), np.float32(0.047726333), np.float32(0.038459472), np.float32(0.038110856), np.float32(0.03858615), np.float32(0.037688356), np.float32(0.033605024), np.float32(0.035619512), np.float32(0.037458498), np.float32(0.03771474), np.float32(0.039368264), np.float32(0.04804255), np.float32(0.05011487), np.float32(0.050780196), np.float32(0.053533413), np.float32(0.05690693), np.float32(0.05873891), np.float32(0.05720702), np.float32(0.062768), np.float32(0.08179391), np.float32(0.08581125), np.float32(0.08978911), np.float32(0.09907531), np.float32(0.10528178), np.float32(0.101724595), np.float32(0.10293385), np.float32(0.10797022), np.float32(0.10941443), np.float32(0.10981767), np.float32(0.11411214), np.float32(0.11891434), np.float32(0.11421694), np.float32(0.11489967), np.float32(0.15221263), np.float32(0.14762315), np.float32(0.14255986), np.float32(0.15231904), np.float32(0.16184253), np.float32(0.17074709), np.float32(0.16834243), np.float32(0.16579647), np.float32(0.20653912), np.float32(0.21925774), np.float32(0.20673127), np.float32(0.20360336), np.float32(0.23292351), np.float32(0.32571593), np.float32(0.37690753), np.float32(0.41799772), np.float32(0.4035112), np.float32(0.42024836), np.float32(0.39173037), np.float32(0.4728897), np.float32(0.46907955), np.float32(0.4214087), np.float32(0.43038768), np.float32(0.42836884), np.float32(0.32875627), np.float32(0.26243562), np.float32(0.22221516), np.float32(0.19685869), np.float32(0.19846809), np.float32(0.1626367), np.float32(0.19568767), np.float32(0.16153571), np.float32(0.13841748), np.float32(0.14354071), np.float32(0.13746919), np.float32(0.11700548), np.float32(0.10064307), np.float32(0.091296025), np.float32(0.07371317), np.float32(0.06046858), np.float32(0.056853227), np.float32(0.054115098), np.float32(0.04537927), np.float32(0.041050363), np.float32(0.03970791), np.float32(0.04074521), np.float32(0.035629865), np.float32(0.036230095), np.float32(0.033693906), np.float32(0.032934036), np.float32(0.034974925), np.float32(0.04038051), np.float32(0.044754364), np.float32(0.044576056), np.float32(0.04278113), np.float32(0.048572574), np.float32(0.0455756), np.float32(0.038475715), np.float32(0.039380096), np.float32(0.04224313), np.float32(0.037479986), np.float32(0.038280137), np.float32(0.0434054), np.float32(0.04340225), np.float32(0.03910971), np.float32(0.04174723), np.float32(0.047490995), np.float32(0.040409014), np.float32(0.038566343), np.float32(0.042636797), np.float32(0.04488583), np.float32(0.043701373), np.float32(0.043535706), np.float32(0.04543353), np.float32(0.050859377), np.float32(0.048520003), np.float32(0.047148302), np.float32(0.05393895), np.float32(0.06011934), np.float32(0.054711405), np.float32(0.051878575), np.float32(0.055848934), np.float32(0.05595686), np.float32(0.046525396), np.float32(0.048466977), np.float32(0.052838024), np.float32(0.051306818), np.float32(0.046547256), np.float32(0.051390782), np.float32(0.06179249), np.float32(0.06058796), np.float32(0.055586427), np.float32(0.053871397), np.float32(0.053309523), np.float32(0.049700115), np.float32(0.04405681), np.float32(0.043027334), np.float32(0.045101304), np.float32(0.049523924), np.float32(0.053470153), np.float32(0.052728716), np.float32(0.051960994), np.float32(0.04932347), np.float32(0.04547567), np.float32(0.04650114), np.float32(0.04612076), np.float32(0.041301772), np.float32(0.042092755), np.float32(0.04707438), np.float32(0.04340166), np.float32(0.037406113), np.float32(0.040109336), np.float32(0.041681185), np.float32(0.033999097), np.float32(0.036255237), np.float32(0.0409097), np.float32(0.040907793), np.float32(0.037333965), np.float32(0.034882516), np.float32(0.035070155), np.float32(0.03600291), np.float32(0.03340298), np.float32(0.030214302), np.float32(0.03396763), np.float32(0.0339345), np.float32(0.030602591), np.float32(0.033136796), np.float32(0.038300954), np.float32(0.036507383), np.float32(0.030956766), np.float32(0.0362746), np.float32(0.039755777), np.float32(0.035063226), np.float32(0.039075855), np.float32(0.045527693), np.float32(0.046123777), np.float32(0.0496209), np.float32(0.061446548), np.float32(0.06670211), np.float32(0.06362299), np.float32(0.06942745), np.float32(0.08022437), np.float32(0.093022), np.float32(0.09683842), np.float32(0.10121938), np.float32(0.11616035), np.float32(0.12504132), np.float32(0.117792405), np.float32(0.113711275), np.float32(0.12640446), np.float32(0.12876755), np.float32(0.11839794), np.float32(0.12850282), np.float32(0.1424329), np.float32(0.14991836), np.float32(0.14151807), np.float32(0.15862416), np.float32(0.17105429), np.float32(0.15563573), np.float32(0.16942225), np.float32(0.15970007), np.float32(0.152224), np.float32(0.14661124), np.float32(0.14924017), np.float32(0.13910872), np.float32(0.1347897), np.float32(0.12258941), np.float32(0.118040495), np.float32(0.107033834), np.float32(0.09629674), np.float32(0.09178645), np.float32(0.09150713), np.float32(0.09537691), np.float32(0.0970395), np.float32(0.09494375), np.float32(0.098696545), np.float32(0.09739155), np.float32(0.101671815), np.float32(0.09333769), np.float32(0.09091569), np.float32(0.09713741), np.float32(0.094892494), np.float32(0.08734549), np.float32(0.080362596), np.float32(0.0927038), np.float32(0.081460655), np.float32(0.08111479), np.float32(0.067621335), np.float32(0.071354255), np.float32(0.06373241), np.float32(0.058056474), np.float32(0.056975093), np.float32(0.05123393), np.float32(0.054989554), np.float32(0.0535709), np.float32(0.04537574), np.float32(0.03997266), np.float32(0.046607032), np.float32(0.044793878), np.float32(0.040823873), np.float32(0.040377863), np.float32(0.04604022), np.float32(0.05548327), np.float32(0.062696055), np.float32(0.07415689), np.float32(0.08462358), np.float32(0.09446539), np.float32(0.10984738), np.float32(0.12287616), np.float32(0.13105665), np.float32(0.15562941), np.float32(0.19546022), np.float32(0.22294787), np.float32(0.2422073), np.float32(0.2448037), np.float32(0.26760998), np.float32(0.27110618), np.float32(0.2872516), np.float32(0.3316943), np.float32(0.38794583), np.float32(0.38968655), np.float32(0.38304853), np.float32(0.4851328), np.float32(0.5295995), np.float32(0.54185766), np.float32(0.572104), np.float32(0.59917617), np.float32(0.620374), np.float32(0.637994), np.float32(0.62759066), np.float32(0.688408), np.float32(0.77867824), np.float32(0.80721587), np.float32(0.8363482), np.float32(0.8724066), np.float32(0.89226073), np.float32(0.8945084), np.float32(0.9123889), np.float32(0.9235734), np.float32(0.8926422), np.float32(0.88880736), np.float32(0.86035824), np.float32(0.8305395), np.float32(0.81705016), np.float32(0.78965425), np.float32(0.76949096), np.float32(0.69770616), np.float32(0.6401742), np.float32(0.6524116), np.float32(0.6518028), np.float32(0.66882694), np.float32(0.63539934), np.float32(0.6077368), np.float32(0.5168829), np.float32(0.4187852), np.float32(0.36609715), np.float32(0.3686882), np.float32(0.3440441), np.float32(0.31230947), np.float32(0.23486383), np.float32(0.17936128), np.float32(0.15348138), np.float32(0.10266658), np.float32(0.09042312), np.float32(0.08408311), np.float32(0.06703496), np.float32(0.058670115), np.float32(0.047788385), np.float32(0.058308665), np.float32(0.053977333), np.float32(0.049660426), np.float32(0.054342218), np.float32(0.059325356), np.float32(0.06482447), np.float32(0.06956612), np.float32(0.07445743), np.float32(0.06867627), np.float32(0.06482635), np.float32(0.066689186), np.float32(0.06548335), np.float32(0.06489959), np.float32(0.066936575), np.float32(0.06476064), np.float32(0.058843058), np.float32(0.058501404), np.float32(0.059881646), np.float32(0.062473293), np.float32(0.057260506), np.float32(0.06069161), np.float32(0.059440657), np.float32(0.06481411), np.float32(0.06952545), np.float32(0.06249146), np.float32(0.05754687), np.float32(0.053906474), np.float32(0.050629344), np.float32(0.044790868), np.float32(0.04245102), np.float32(0.04080205), np.float32(0.040158045), np.float32(0.048445873), np.float32(0.044816773), np.float32(0.04671919), np.float32(0.053133532), np.float32(0.057776257), np.float32(0.0518674), np.float32(0.057176776), np.float32(0.06710139), np.float32(0.06938833), np.float32(0.06475912), np.float32(0.09021052), np.float32(0.10148998), np.float32(0.10043053), np.float32(0.11230008), np.float32(0.11502989), np.float32(0.111930914), np.float32(0.14714319), np.float32(0.19100466), np.float32(0.20094901), np.float32(0.20759498), np.float32(0.22975539), np.float32(0.22028658), np.float32(0.24212739), np.float32(0.22800724), np.float32(0.22295901), np.float32(0.21816152), np.float32(0.21136181), np.float32(0.19311951), np.float32(0.17057209), np.float32(0.1595513), np.float32(0.14936422), np.float32(0.14771041), np.float32(0.1463898), np.float32(0.15223639), np.float32(0.13746862), np.float32(0.1222702), np.float32(0.097032286), np.float32(0.08534907), np.float32(0.08111639), np.float32(0.0740611), np.float32(0.0642907), np.float32(0.058782257), np.float32(0.054748986), np.float32(0.05094198), np.float32(0.0403594), np.float32(0.045357063), np.float32(0.04943916), np.float32(0.045836482), np.float32(0.043959565), np.float32(0.044467177), np.float32(0.043540847), np.float32(0.042029746), np.float32(0.04632209), np.float32(0.04546635), np.float32(0.047815982), np.float32(0.048081864), np.float32(0.055012263), np.float32(0.04974635), np.float32(0.05066746), np.float32(0.046760205), np.float32(0.04597464), np.float32(0.05498031), np.float32(0.056554012), np.float32(0.05424854), np.float32(0.054749403), np.float32(0.060719572), np.float32(0.063076906), np.float32(0.07376899), np.float32(0.06785902), np.float32(0.059476182), np.float32(0.06173514), np.float32(0.05876677), np.float32(0.051054116), np.float32(0.050590098), np.float32(0.047223177), np.float32(0.043715276), np.float32(0.043229777), np.float32(0.045250107), np.float32(0.043795407), np.float32(0.048291236), np.float32(0.050237812), np.float32(0.050257374), np.float32(0.046126906), np.float32(0.045436356), np.float32(0.048987415), np.float32(0.04524342), np.float32(0.04030936), np.float32(0.038212556), np.float32(0.037553284), np.float32(0.033833176), np.float32(0.031776965), np.float32(0.03316885), np.float32(0.035083834), np.float32(0.03256905), np.float32(0.035235643), np.float32(0.037011385), np.float32(0.042839877), np.float32(0.05087974), np.float32(0.061168607), np.float32(0.070685335), np.float32(0.07351191), np.float32(0.095469), np.float32(0.115071155), np.float32(0.12903407), np.float32(0.14018835), np.float32(0.15831326), np.float32(0.19091302), np.float32(0.21080938), np.float32(0.20623733), np.float32(0.19059342), np.float32(0.20438138), np.float32(0.18366638), np.float32(0.18289937), np.float32(0.22368841), np.float32(0.25658998), np.float32(0.23436284), np.float32(0.19714059), np.float32(0.20004998), np.float32(0.18451339), np.float32(0.16191083), np.float32(0.1511913), np.float32(0.15980396), np.float32(0.13658589), np.float32(0.13379027), np.float32(0.13206348), np.float32(0.102506764), np.float32(0.09282349), np.float32(0.094505735), np.float32(0.10560839), np.float32(0.11151817), np.float32(0.09701359), np.float32(0.08631725), np.float32(0.070269026), np.float32(0.075053036), np.float32(0.08112244)], 'MGQSKAMAGVYIACAAAACAAAAVVLTQRVKVRSQKYTARKILVEFQEACETPLPRLRQVVDAMAVEMHAGLVSEGGSKLKMLPTFIDHLPDGNEKGLYYAVDLGGTNFRVLRTQLGGLEGRVIKQEYEEVAIPPELMLGTSEQLFDFIAKELVSFVAREGEDFRLHEGQSREIGFTFSFPCKQTAVNSGTLLQWTKGFKVNDAIGQDVVAALQGSIERRGYKMRIAALVNDTVGTLAGGRYWNNDVMIAVILGTGTNACYVERAESISKWGGELPKSGQMVINMEWGNFWSSHLPRTYVDELLDNESLNPGEYGFEKMISGMYLGDCVRRVLVRMAQQAGIFGPHVPHKLLEAFTLQTPDMSKMHHDDSSDLKMVAEVLKTVYGIHNTTLGIRKIVLAVCDIVCQRGARLAAAGIVGILKKIGRDGSTANGFIRRNDVNGIHDELTVNSIGGSGKTVVAMDGGLYEHYSKFRNYMQQAVRELLGDAAKNVFIELSKDGSGIGAAILAASHAEYVPT': [np.float32(0.9201807), np.float32(0.9175821), np.float32(0.906803), np.float32(0.90956897), np.float32(0.8913376), np.float32(0.8748387), np.float32(0.8924994), np.float32(0.882108), np.float32(0.8908431), np.float32(0.9011113), np.float32(0.8660383), np.float32(0.9023722), np.float32(0.9114702), np.float32(0.89550567), np.float32(0.84869623), np.float32(0.7120964), np.float32(0.58565843), np.float32(0.7283992), np.float32(0.7213404), np.float32(0.7340151), np.float32(0.68970925), np.float32(0.75641584), np.float32(0.80308807), np.float32(0.75077266), np.float32(0.7406849), np.float32(0.6856323), np.float32(0.6311704), np.float32(0.55836016), np.float32(0.5524894), np.float32(0.503812), np.float32(0.45134044), np.float32(0.3813921), np.float32(0.28391486), np.float32(0.2583122), np.float32(0.21664798), np.float32(0.2203826), np.float32(0.22568749), np.float32(0.2135755), np.float32(0.20660305), np.float32(0.21905896), np.float32(0.21890648), np.float32(0.21566603), np.float32(0.20528828), np.float32(0.20263743), np.float32(0.20730662), np.float32(0.17742577), np.float32(0.17695998), np.float32(0.15904678), np.float32(0.12389274), np.float32(0.109393895), np.float32(0.10822875), np.float32(0.10822063), np.float32(0.09720436), np.float32(0.08656187), np.float32(0.09349109), np.float32(0.09911568), np.float32(0.09595204), np.float32(0.09760022), np.float32(0.10101157), np.float32(0.10259974), np.float32(0.09943086), np.float32(0.096845314), np.float32(0.11236457), np.float32(0.10810385), np.float32(0.10804607), np.float32(0.10390913), np.float32(0.10606736), np.float32(0.10541894), np.float32(0.10297833), np.float32(0.12099969), np.float32(0.12510426), np.float32(0.11043967), np.float32(0.109994784), np.float32(0.1230988), np.float32(0.113523185), np.float32(0.10727081), np.float32(0.117415994), np.float32(0.12426604), np.float32(0.11214601), np.float32(0.115643404), np.float32(0.124706835), np.float32(0.1320424), np.float32(0.13236251), np.float32(0.14449646), np.float32(0.153461), np.float32(0.15271382), np.float32(0.14251173), np.float32(0.123165004), np.float32(0.11002841), np.float32(0.10185252), np.float32(0.09488373), np.float32(0.09444287), np.float32(0.096300304), np.float32(0.08985349), np.float32(0.085379794), np.float32(0.090028964), np.float32(0.08069085), np.float32(0.069710076), np.float32(0.07186205), np.float32(0.07123168), np.float32(0.06333169), np.float32(0.057875823), np.float32(0.06403689), np.float32(0.061236016), np.float32(0.051239446), np.float32(0.052604847), np.float32(0.053202458), np.float32(0.046881154), np.float32(0.04759628), np.float32(0.052411906), np.float32(0.061415505), np.float32(0.05865747), np.float32(0.058080666), np.float32(0.06678563), np.float32(0.0772646), np.float32(0.07926759), np.float32(0.073497355), np.float32(0.07847372), np.float32(0.081582114), np.float32(0.07985959), np.float32(0.08198627), np.float32(0.0868007), np.float32(0.08484747), np.float32(0.09378756), np.float32(0.114963844), np.float32(0.113174535), np.float32(0.107761666), np.float32(0.110662945), np.float32(0.11709296), np.float32(0.10990662), np.float32(0.09984953), np.float32(0.1091811), np.float32(0.106744416), np.float32(0.10164573), np.float32(0.08728204), np.float32(0.09176881), np.float32(0.09033079), np.float32(0.07400499), np.float32(0.06336544), np.float32(0.06699067), np.float32(0.06794054), np.float32(0.055139083), np.float32(0.046334706), np.float32(0.04897672), np.float32(0.04172786), np.float32(0.040024333), np.float32(0.03888942), np.float32(0.04188371), np.float32(0.041651104), np.float32(0.044619128), np.float32(0.04869064), np.float32(0.049884524), np.float32(0.048066087), np.float32(0.049781386), np.float32(0.050061364), np.float32(0.049207464), np.float32(0.04852959), np.float32(0.05954009), np.float32(0.06714334), np.float32(0.06771194), np.float32(0.0761786), np.float32(0.09132159), np.float32(0.09373215), np.float32(0.08528379), np.float32(0.081993856), np.float32(0.09147604), np.float32(0.090724885), np.float32(0.085697904), np.float32(0.08661141), np.float32(0.095272474), np.float32(0.09707671), np.float32(0.0931517), np.float32(0.090287656), np.float32(0.09032829), np.float32(0.086025424), np.float32(0.08118682), np.float32(0.09316098), np.float32(0.09010951), np.float32(0.09212391), np.float32(0.085491516), np.float32(0.07408436), np.float32(0.068789124), np.float32(0.065081514), np.float32(0.057837524), np.float32(0.049227744), np.float32(0.05055319), np.float32(0.050299723), np.float32(0.049018435), np.float32(0.05552084), np.float32(0.055880822), np.float32(0.06305056), np.float32(0.064417236), np.float32(0.07296184), np.float32(0.0709803), np.float32(0.06493881), np.float32(0.067592025), np.float32(0.07256136), np.float32(0.067194164), np.float32(0.06349118), np.float32(0.06374821), np.float32(0.055199996), np.float32(0.05098437), np.float32(0.051544197), np.float32(0.05218545), np.float32(0.054470632), np.float32(0.055096213), np.float32(0.056719765), np.float32(0.066544615), np.float32(0.076431125), np.float32(0.076261885), np.float32(0.07174121), np.float32(0.07748822), np.float32(0.06704016), np.float32(0.07022049), np.float32(0.059380554), np.float32(0.055380035), np.float32(0.053267352), np.float32(0.04939395), np.float32(0.04671699), np.float32(0.045696773), np.float32(0.046924457), np.float32(0.05375451), np.float32(0.056463227), np.float32(0.057934746), np.float32(0.061920874), np.float32(0.061930925), np.float32(0.05810399), np.float32(0.05443395), np.float32(0.05225376), np.float32(0.056928113), np.float32(0.050724555), np.float32(0.043132827), np.float32(0.039885275), np.float32(0.035943944), np.float32(0.037759397), np.float32(0.032694012), np.float32(0.029633082), np.float32(0.027784755), np.float32(0.026779216), np.float32(0.024241306), np.float32(0.022932667), np.float32(0.022938043), np.float32(0.019807944), np.float32(0.01765536), np.float32(0.016691128), np.float32(0.016524704), np.float32(0.016804932), np.float32(0.017574133), np.float32(0.016454024), np.float32(0.015418326), np.float32(0.015819972), np.float32(0.015438629), np.float32(0.014931184), np.float32(0.014171547), np.float32(0.015736673), np.float32(0.016875075), np.float32(0.015826516), np.float32(0.016069487), np.float32(0.018353844), np.float32(0.018904306), np.float32(0.022834022), np.float32(0.027505292), np.float32(0.035381116), np.float32(0.039759956), np.float32(0.051613595), np.float32(0.07106202), np.float32(0.079713), np.float32(0.083665505), np.float32(0.08625661), np.float32(0.07731204), np.float32(0.07315635), np.float32(0.06660982), np.float32(0.063354276), np.float32(0.059914056), np.float32(0.063838735), np.float32(0.06585362), np.float32(0.062108606), np.float32(0.06904833), np.float32(0.061609272), np.float32(0.056450363), np.float32(0.055017408), np.float32(0.056701194), np.float32(0.052874472), np.float32(0.05189158), np.float32(0.04560082), np.float32(0.04432868), np.float32(0.037802853), np.float32(0.037775345), np.float32(0.033946257), np.float32(0.030058134), np.float32(0.03078427), np.float32(0.027778348), np.float32(0.02629272), np.float32(0.03165412), np.float32(0.03633168), np.float32(0.044496447), np.float32(0.049942706), np.float32(0.057425257), np.float32(0.065032296), np.float32(0.075689204), np.float32(0.08065229), np.float32(0.085126095), np.float32(0.08894122), np.float32(0.094096884), np.float32(0.091575615), np.float32(0.08884652), np.float32(0.08699419), np.float32(0.087873876), np.float32(0.08312295), np.float32(0.07958671), np.float32(0.07332854), np.float32(0.07974757), np.float32(0.083074875), np.float32(0.077527), np.float32(0.06810733), np.float32(0.07703971), np.float32(0.076309666), np.float32(0.060662396), np.float32(0.05113228), np.float32(0.047428682), np.float32(0.040345855), np.float32(0.03377367), np.float32(0.029508378), np.float32(0.027851967), np.float32(0.02266039), np.float32(0.01911138), np.float32(0.020570198), np.float32(0.021251116), np.float32(0.021994106), np.float32(0.023336897), np.float32(0.021909835), np.float32(0.023015305), np.float32(0.023381067), np.float32(0.02606367), np.float32(0.030947588), np.float32(0.030647805), np.float32(0.031473584), np.float32(0.034713082), np.float32(0.039566938), np.float32(0.035476085), np.float32(0.039646246), np.float32(0.04749511), np.float32(0.048456334), np.float32(0.043674875), np.float32(0.048601784), np.float32(0.0576103), np.float32(0.06729153), np.float32(0.06375073), np.float32(0.077347845), np.float32(0.100274235), np.float32(0.09930132), np.float32(0.10028813), np.float32(0.11810683), np.float32(0.117531516), np.float32(0.12024887), np.float32(0.13495268), np.float32(0.16351907), np.float32(0.16473536), np.float32(0.13772942), np.float32(0.16099818), np.float32(0.15415303), np.float32(0.13094217), np.float32(0.13078304), np.float32(0.13830964), np.float32(0.13920514), np.float32(0.12375637), np.float32(0.12659857), np.float32(0.120920874), np.float32(0.10862131), np.float32(0.11555287), np.float32(0.116025895), np.float32(0.10638089), np.float32(0.09256388), np.float32(0.08013744), np.float32(0.076646216), np.float32(0.0794374), np.float32(0.07116245), np.float32(0.06965802), np.float32(0.067817174), np.float32(0.06128189), np.float32(0.055100705), np.float32(0.046525303), np.float32(0.04501718), np.float32(0.042780045), np.float32(0.037423052), np.float32(0.035170224), np.float32(0.03122971), np.float32(0.029542046), np.float32(0.031045925), np.float32(0.028150927), np.float32(0.026326988), np.float32(0.026326962), np.float32(0.027385231), np.float32(0.026088767), np.float32(0.028526235), np.float32(0.032985467), np.float32(0.034078788), np.float32(0.032554314), np.float32(0.03576503), np.float32(0.032435), np.float32(0.028434757), np.float32(0.02470766), np.float32(0.02501607), np.float32(0.023394074), np.float32(0.021067068), np.float32(0.020780034), np.float32(0.020704005), np.float32(0.020445965), np.float32(0.02202724), np.float32(0.02303095), np.float32(0.025023222), np.float32(0.026119739), np.float32(0.027733505), np.float32(0.033595666), np.float32(0.040487546), np.float32(0.04647936), np.float32(0.057295352), np.float32(0.06387006), np.float32(0.0629532), np.float32(0.059972268), np.float32(0.06089691), np.float32(0.06361968), np.float32(0.05949214), np.float32(0.064289756), np.float32(0.07738134), np.float32(0.09331553), np.float32(0.10016031), np.float32(0.099604584), np.float32(0.11842875), np.float32(0.13872844), np.float32(0.14140294), np.float32(0.17783709), np.float32(0.1918709), np.float32(0.2239519), np.float32(0.20823568), np.float32(0.21710831), np.float32(0.2128149), np.float32(0.19278389), np.float32(0.19958833), np.float32(0.20094901), np.float32(0.19954874), np.float32(0.22654535), np.float32(0.20768833), np.float32(0.21305959), np.float32(0.24273852), np.float32(0.24164516), np.float32(0.2616618), np.float32(0.2538824), np.float32(0.2337944), np.float32(0.2089044), np.float32(0.16299307), np.float32(0.19748646), np.float32(0.1939378), np.float32(0.15737528), np.float32(0.10951341), np.float32(0.12232393), np.float32(0.14880775), np.float32(0.11579717), np.float32(0.14370386), np.float32(0.1577733), np.float32(0.122245565), np.float32(0.11923877), np.float32(0.11892604), np.float32(0.14305297), np.float32(0.13500316), np.float32(0.12874839), np.float32(0.12300335), np.float32(0.107881255), np.float32(0.08486604), np.float32(0.0842383), np.float32(0.087753385), np.float32(0.077932924), np.float32(0.07166062), np.float32(0.07021272), np.float32(0.07512924), np.float32(0.068256915), np.float32(0.06606094), np.float32(0.07191707), np.float32(0.07567538), np.float32(0.06534877), np.float32(0.06009395), np.float32(0.061640143), np.float32(0.060792357), np.float32(0.05595896), np.float32(0.060522273), np.float32(0.07039357), np.float32(0.072415836), np.float32(0.07689948), np.float32(0.09124406), np.float32(0.09443593), np.float32(0.084573366), np.float32(0.09498068), np.float32(0.10527619), np.float32(0.08950714), np.float32(0.071954414), np.float32(0.06139273), np.float32(0.06670753), np.float32(0.05663073), np.float32(0.041767772), np.float32(0.041571006), np.float32(0.043207455), np.float32(0.048525926), np.float32(0.04686196), np.float32(0.057500336), np.float32(0.06351387), np.float32(0.07043861), np.float32(0.07200189), np.float32(0.08666228), np.float32(0.09152571), np.float32(0.075284936), np.float32(0.068935364), np.float32(0.07254219), np.float32(0.07089431), np.float32(0.072989434), np.float32(0.072282165), np.float32(0.08317464), np.float32(0.107045025)], 'MTEVPRMFHLSRVAKGVISFTSSAYISKILGVSPSEAAVDLLNPHVVVSLTGLFLLLFSSILRQCEMDAGVKHAVVVKVMGRTGSRGQVTQVRVKFLDDQNRFIMRNVKGPVREGDILTLLESEREARRLRVPLLRSRRKCSKPLFFSSSSLFAEIAFLSGNSSPASRTGLCKMESGVKHAVVVKVMGRTGSRGQVTQVRVKFLDDQNRFIMRNVKGPVREGDILTLLESEREARRLR': [np.float32(0.5961333), np.float32(0.55315864), np.float32(0.53101796), np.float32(0.56994814), np.float32(0.60192), np.float32(0.5644107), np.float32(0.6227138), np.float32(0.62591946), np.float32(0.61900175), np.float32(0.5748401), np.float32(0.41796392), np.float32(0.3195688), np.float32(0.32441044), np.float32(0.21967441), np.float32(0.18490775), np.float32(0.15735315), np.float32(0.17081088), np.float32(0.16704284), np.float32(0.15836765), np.float32(0.17296171), np.float32(0.23527701), np.float32(0.15465914), np.float32(0.15326022), np.float32(0.21216395), np.float32(0.24442348), np.float32(0.23343107), np.float32(0.2860952), np.float32(0.19880411), np.float32(0.2375819), np.float32(0.27322325), np.float32(0.29357997), np.float32(0.21988128), np.float32(0.20758462), np.float32(0.22015958), np.float32(0.18057115), np.float32(0.19539587), np.float32(0.19488016), np.float32(0.19251785), np.float32(0.22423068), np.float32(0.20617014), np.float32(0.18463059), np.float32(0.1993029), np.float32(0.21471675), np.float32(0.19640449), np.float32(0.20661439), np.float32(0.22495645), np.float32(0.23713028), np.float32(0.20317374), np.float32(0.19746749), np.float32(0.18715495), np.float32(0.2000718), np.float32(0.20752667), np.float32(0.22583693), np.float32(0.2470039), np.float32(0.25490263), np.float32(0.24003977), np.float32(0.2655303), np.float32(0.22130844), np.float32(0.16056858), np.float32(0.11624077), np.float32(0.1225671), np.float32(0.112623826), np.float32(0.11830196), np.float32(0.12552783), np.float32(0.11396718), np.float32(0.12947188), np.float32(0.113945805), np.float32(0.10672737), np.float32(0.10465431), np.float32(0.10403549), np.float32(0.1011529), np.float32(0.11405344), np.float32(0.12473891), np.float32(0.13034795), np.float32(0.15245923), np.float32(0.15572073), np.float32(0.1559185), np.float32(0.1565054), np.float32(0.15902862), np.float32(0.14076854), np.float32(0.12586159), np.float32(0.1130218), np.float32(0.097895846), np.float32(0.10335094), np.float32(0.09749276), np.float32(0.08425022), np.float32(0.088511586), np.float32(0.10640673), np.float32(0.11848876), np.float32(0.14121883), np.float32(0.14483975), np.float32(0.14564198), np.float32(0.150743), np.float32(0.14178906), np.float32(0.14144544), np.float32(0.13954014), np.float32(0.12212968), np.float32(0.13196956), np.float32(0.11222675), np.float32(0.11976117), np.float32(0.095955305), np.float32(0.117206894), np.float32(0.15841012), np.float32(0.16233218), np.float32(0.16919644), np.float32(0.15469505), np.float32(0.15304995), np.float32(0.1407427), np.float32(0.12060014), np.float32(0.10924233), np.float32(0.109139614), np.float32(0.09118737), np.float32(0.0857678), np.float32(0.10442117), np.float32(0.11512943), np.float32(0.10764289), np.float32(0.12217043), np.float32(0.13221173), np.float32(0.12893882), np.float32(0.12825513), np.float32(0.12755792), np.float32(0.107420646), np.float32(0.11021169), np.float32(0.10604682), np.float32(0.117056884), np.float32(0.12505625), np.float32(0.12720111), np.float32(0.13603373), np.float32(0.17123497), np.float32(0.18317053), np.float32(0.21759127), np.float32(0.2473287), np.float32(0.2899006), np.float32(0.3014761), np.float32(0.26436827), np.float32(0.38150802), np.float32(0.43207917), np.float32(0.33823976), np.float32(0.351431), np.float32(0.35814378), np.float32(0.2992029), np.float32(0.25556767), np.float32(0.19303802), np.float32(0.1897319), np.float32(0.15193637), np.float32(0.15085156), np.float32(0.16432649), np.float32(0.16919945), np.float32(0.15302102), np.float32(0.14899938), np.float32(0.16027), np.float32(0.12543097), np.float32(0.12865423), np.float32(0.17633075), np.float32(0.18351974), np.float32(0.18395971), np.float32(0.19069509), np.float32(0.19144014), np.float32(0.20989947), np.float32(0.26281625), np.float32(0.28979254), np.float32(0.4166381), np.float32(0.30766213), np.float32(0.2461394), np.float32(0.29499325), np.float32(0.266731), np.float32(0.2815227), np.float32(0.30782038), np.float32(0.32989633), np.float32(0.29609275), np.float32(0.27413878), np.float32(0.2772716), np.float32(0.22591254), np.float32(0.19644943), np.float32(0.16720518), np.float32(0.1687594), np.float32(0.14591376), np.float32(0.131257), np.float32(0.14254737), np.float32(0.14992099), np.float32(0.1478364), np.float32(0.17063193), np.float32(0.14922613), np.float32(0.17336561), np.float32(0.16090082), np.float32(0.13654535), np.float32(0.13978925), np.float32(0.108378276), np.float32(0.08944847), np.float32(0.07749283), np.float32(0.075105935), np.float32(0.06445144), np.float32(0.061401155), np.float32(0.06654499), np.float32(0.07487865), np.float32(0.080257095), np.float32(0.09604025), np.float32(0.10095694), np.float32(0.10832658), np.float32(0.10960892), np.float32(0.10623334), np.float32(0.10378947), np.float32(0.10429699), np.float32(0.10540476), np.float32(0.11343608), np.float32(0.09679372), np.float32(0.10126503), np.float32(0.10158281), np.float32(0.13183825), np.float32(0.15204988), np.float32(0.15707693), np.float32(0.17545451), np.float32(0.16523133), np.float32(0.16795737), np.float32(0.16228284), np.float32(0.16571465), np.float32(0.16886611), np.float32(0.16988386), np.float32(0.15631099), np.float32(0.15223035), np.float32(0.1646573), np.float32(0.16582951), np.float32(0.16278625), np.float32(0.17876406), np.float32(0.18513194), np.float32(0.19501816), np.float32(0.20213634), np.float32(0.24170773), np.float32(0.23500346), np.float32(0.24132879), np.float32(0.26360837), np.float32(0.27466857), np.float32(0.28300312), np.float32(0.26313204), np.float32(0.30029392), np.float32(0.3077303), np.float32(0.32245046), np.float32(0.3389858)], 'MLLIGARGSGKTALIDSILREQTTKHPDDFHTVRLSGFSHTDDRIALHEIWRQLGREMDLEDDEGNSKNYADTMSKLLALLSHSAETGTDQPEQVTKSVIFVLDEFELFATHPRQTLLYNLFDIAQSRKAPIAVLGLTTRIDVAESLEKRVKSRFSHRYVHLSLAKSLQGFQQVCESPCSRHLRHLYTTTKSIPDFLATLTIACATMPVAAPASSENLYDHFTSSFTHPPLQPPDSKLSLLSSLSTLQLALLICAARLTNIYNTEVISFALAYEEYKVLASKAKLQASAAGAMQGAGSRVWGKEVAKGAWDELVESGLVMQEGRSGGKEVARVDVGLEEIGMSGIELGTWGRWCREI': [np.float32(0.19825047), np.float32(0.46391478), np.float32(0.1532856), np.float32(0.09315178), np.float32(0.07420948), np.float32(0.06701762), np.float32(0.06480188), np.float32(0.05919781), np.float32(0.076056145), np.float32(0.08578348), np.float32(0.09043848), np.float32(0.095195524), np.float32(0.11604956), np.float32(0.1321642), np.float32(0.13309288), np.float32(0.14435317), np.float32(0.16125967), np.float32(0.18358134), np.float32(0.18394946), np.float32(0.15501288), np.float32(0.14704323), np.float32(0.12995242), np.float32(0.13194089), np.float32(0.13365561), np.float32(0.14216699), np.float32(0.14425719), np.float32(0.14595203), np.float32(0.16393861), np.float32(0.16577807), np.float32(0.19708677), np.float32(0.21287706), np.float32(0.19821274), np.float32(0.1674919), np.float32(0.15169033), np.float32(0.14034902), np.float32(0.12519641), np.float32(0.11546538), np.float32(0.106018856), np.float32(0.09795214), np.float32(0.07755304), np.float32(0.07327042), np.float32(0.07654995), np.float32(0.07461826), np.float32(0.07178007), np.float32(0.0779301), np.float32(0.08571102), np.float32(0.07411164), np.float32(0.08539639), np.float32(0.08946208), np.float32(0.10728218), np.float32(0.123716295), np.float32(0.14750098), np.float32(0.1580417), np.float32(0.1467192), np.float32(0.14576359), np.float32(0.14700417), np.float32(0.15899393), np.float32(0.17535341), np.float32(0.17168903), np.float32(0.17521602), np.float32(0.18140116), np.float32(0.16726822), np.float32(0.16071099), np.float32(0.17736906), np.float32(0.17420556), np.float32(0.162611), np.float32(0.15595111), np.float32(0.16915147), np.float32(0.15485635), np.float32(0.12879333), np.float32(0.123362176), np.float32(0.117794104), np.float32(0.107125655), np.float32(0.09395532), np.float32(0.09648066), np.float32(0.08697346), np.float32(0.08914112), np.float32(0.1040745), np.float32(0.13405724), np.float32(0.1622131), np.float32(0.17582375), np.float32(0.2051552), np.float32(0.25287247), np.float32(0.27502865), np.float32(0.28034335), np.float32(0.2819182), np.float32(0.27122152), np.float32(0.209506), np.float32(0.16026969), np.float32(0.16425355), np.float32(0.14858833), np.float32(0.1374468), np.float32(0.14054134), np.float32(0.16934134), np.float32(0.15571721), np.float32(0.14503753), np.float32(0.15416367), np.float32(0.15432149), np.float32(0.11881396), np.float32(0.10727825), np.float32(0.098428115), np.float32(0.08222526), np.float32(0.07128094), np.float32(0.06560824), np.float32(0.063535795), np.float32(0.046653867), np.float32(0.03820128), np.float32(0.038236223), np.float32(0.03627235), np.float32(0.032708094), np.float32(0.0327588), np.float32(0.03627916), np.float32(0.035496313), np.float32(0.035300005), np.float32(0.041743647), np.float32(0.048059996), np.float32(0.052303344), np.float32(0.059759893), np.float32(0.060045417), np.float32(0.06178241), np.float32(0.05723172), np.float32(0.056937277), np.float32(0.057371233), np.float32(0.05189699), np.float32(0.049006857), np.float32(0.046490073), np.float32(0.044969514), np.float32(0.044236686), np.float32(0.044870816), np.float32(0.046823077), np.float32(0.05506549), np.float32(0.054780077), np.float32(0.054256774), np.float32(0.06550241), np.float32(0.06972745), np.float32(0.062105868), np.float32(0.07059025), np.float32(0.089198865), np.float32(0.08254026), np.float32(0.07205862), np.float32(0.067900404), np.float32(0.06075084), np.float32(0.06402674), np.float32(0.060347322), np.float32(0.06331797), np.float32(0.070813335), np.float32(0.0754957), np.float32(0.07966094), np.float32(0.079161786), np.float32(0.088215314), np.float32(0.08804728), np.float32(0.09011506), np.float32(0.083891064), np.float32(0.08078028), np.float32(0.07845139), np.float32(0.08342739), np.float32(0.08363675), np.float32(0.0818484), np.float32(0.080865465), np.float32(0.08323936), np.float32(0.08350091), np.float32(0.080335096), np.float32(0.07474254), np.float32(0.07221049), np.float32(0.07415447), np.float32(0.07287688), np.float32(0.07062028), np.float32(0.07033274), np.float32(0.068649724), np.float32(0.07608311), np.float32(0.07279213), np.float32(0.06645537), np.float32(0.075560875), np.float32(0.07655854), np.float32(0.0730952), np.float32(0.07406771), np.float32(0.077670194), np.float32(0.07813315), np.float32(0.072026566), np.float32(0.087490305), np.float32(0.09159644), np.float32(0.072293565), np.float32(0.07124878), np.float32(0.08076626), np.float32(0.072542444), np.float32(0.059915546), np.float32(0.062107317), np.float32(0.06546687), np.float32(0.055344895), np.float32(0.052677162), np.float32(0.049266282), np.float32(0.04588729), np.float32(0.042173147), np.float32(0.040428728), np.float32(0.04130788), np.float32(0.041436538), np.float32(0.044840723), np.float32(0.04656128), np.float32(0.057141904), np.float32(0.06452468), np.float32(0.065837644), np.float32(0.07745501), np.float32(0.07734829), np.float32(0.0707475), np.float32(0.08629738), np.float32(0.10703773), np.float32(0.12062184), np.float32(0.10662469), np.float32(0.13786827), np.float32(0.12868), np.float32(0.13256949), np.float32(0.118207894), np.float32(0.15212952), np.float32(0.14929347), np.float32(0.14986914), np.float32(0.18647772), np.float32(0.20548539), np.float32(0.21485619), np.float32(0.2395979), np.float32(0.2795477), np.float32(0.30819958), np.float32(0.33196834), np.float32(0.34662575), np.float32(0.35533097), np.float32(0.3553255), np.float32(0.32443458), np.float32(0.31185496), np.float32(0.31496817), np.float32(0.26159436), np.float32(0.23046693), np.float32(0.21565038), np.float32(0.19952473), np.float32(0.17876281), np.float32(0.16975223), np.float32(0.18383124), np.float32(0.17271651), np.float32(0.1756303), np.float32(0.16657768), np.float32(0.16179956), np.float32(0.13932501), np.float32(0.12598288), np.float32(0.10117352), np.float32(0.072954305), np.float32(0.048979476), np.float32(0.043306354), np.float32(0.041494768), np.float32(0.037423223), np.float32(0.03373995), np.float32(0.031362638), np.float32(0.027884781), np.float32(0.023207936), np.float32(0.021284673), np.float32(0.023940904), np.float32(0.02391202), np.float32(0.017895978), np.float32(0.016166732), np.float32(0.01681441), np.float32(0.017294714), np.float32(0.015887981), np.float32(0.016798716), np.float32(0.016178742), np.float32(0.017326623), np.float32(0.021663714), np.float32(0.027461616), np.float32(0.028784744), np.float32(0.032829672), np.float32(0.036088817), np.float32(0.04322401), np.float32(0.043924518), np.float32(0.04921763), np.float32(0.05930225), np.float32(0.056300215), np.float32(0.06305045), np.float32(0.06665668), np.float32(0.068407685), np.float32(0.07414548), np.float32(0.07187983), np.float32(0.06819596), np.float32(0.07801541), np.float32(0.08561604), np.float32(0.0897383), np.float32(0.0988029), np.float32(0.113257326), np.float32(0.14189626), np.float32(0.1532184), np.float32(0.15861173), np.float32(0.16249973), np.float32(0.1655889), np.float32(0.1707687), np.float32(0.16659336), np.float32(0.16357294), np.float32(0.17629412), np.float32(0.20193776), np.float32(0.20022808), np.float32(0.21798159), np.float32(0.27465755), np.float32(0.2611097), np.float32(0.27069077), np.float32(0.27120382), np.float32(0.26119334), np.float32(0.30156136), np.float32(0.3118167), np.float32(0.3248602), np.float32(0.33710465), np.float32(0.3208446), np.float32(0.26442707), np.float32(0.23659788), np.float32(0.21677077), np.float32(0.2098763), np.float32(0.20500368), np.float32(0.19052325), np.float32(0.15746877), np.float32(0.16282888), np.float32(0.20523514), np.float32(0.21769835), np.float32(0.21388288), np.float32(0.22431993), np.float32(0.259877), np.float32(0.303968), np.float32(0.32251704), np.float32(0.45661443), np.float32(0.45800176), np.float32(0.45886976), np.float32(0.41753945), np.float32(0.41827455), np.float32(0.4985683), np.float32(0.6281453), np.float32(0.66586775), np.float32(0.64210546), np.float32(0.672199), np.float32(0.7144687), np.float32(0.6751044), np.float32(0.66539955), np.float32(0.6300996), np.float32(0.5958285), np.float32(0.6417344), np.float32(0.51702195), np.float32(0.51151216), np.float32(0.5031152), np.float32(0.46220127), np.float32(0.46037546), np.float32(0.43771973), np.float32(0.4177925), np.float32(0.42857635), np.float32(0.40987802), np.float32(0.40012738), np.float32(0.35771027), np.float32(0.33496812), np.float32(0.28453058), np.float32(0.24014547), np.float32(0.20424354), np.float32(0.20301877), np.float32(0.20308705), np.float32(0.18924914), np.float32(0.15873319), np.float32(0.15087502), np.float32(0.14599667)], 'MHAPENGTAQKTSAESKTTEGTSLGSAPWTVKPRLPSTSPALSSLGNAEQTFTAKPLNIQRRKEAPWKIRDDTVYEKLEQVGEGTYGEVYHARNRETGQEVALKRLRMANEREGFPLTACREIKVLRELRHENIVNLIEMVTSRGQGGTQTNRKGDIFMVFEYMDYDLTGLMDTPEIHFSEAQVKCYAQQLLRGLAYCHARGVMHRDIKGSNILISRDGKVKIADFGLARFLGETGRRYTNRVVTLWYRAPELLLGENCYGFAVDIWSAGCLILEMLTGRPVFPGKDEVSQANLIFSLLGTPTEDQWPGYRSLPYASTIFNAVPEAKHYPNVFRTVFGSKGLSSIALDFAEKLLTICPERRPTAAEALQHPWFTTEPLPCRPEELPRYDSVHEYQARKRRQLERHAQGVGGIAPNAGAALAMQARQGPVPSHGPLRMAQGGVPAAPVANIAYGVRGSAPAATTAAAMRSAVTYTNLRRPDSAARTPASAPLRASELSPGGYNSLARPGAKRNPPENRPEPLSRESKRERSQ': [np.float32(0.97269124), np.float32(0.9732361), np.float32(0.9741489), np.float32(0.97585493), np.float32(0.97501534), np.float32(0.97410697), np.float32(0.9747122), np.float32(0.9749187), np.float32(0.9760296), np.float32(0.9765524), np.float32(0.9770981), np.float32(0.9774104), np.float32(0.9794319), np.float32(0.9794038), np.float32(0.9802336), np.float32(0.98033), np.float32(0.98079634), np.float32(0.98056614), np.float32(0.9805058), np.float32(0.98112905), np.float32(0.98087895), np.float32(0.9804385), np.float32(0.98050296), np.float32(0.98062354), np.float32(0.9804357), np.float32(0.98037225), np.float32(0.9805468), np.float32(0.97901607), np.float32(0.97940207), np.float32(0.9784495), np.float32(0.9773161), np.float32(0.9768282), np.float32(0.9730891), np.float32(0.9721243), np.float32(0.9709018), np.float32(0.970802), np.float32(0.97180206), np.float32(0.97277474), np.float32(0.9725953), np.float32(0.9712633), np.float32(0.97057456), np.float32(0.96900374), np.float32(0.9679813), np.float32(0.96611726), np.float32(0.9606598), np.float32(0.95476747), np.float32(0.94817215), np.float32(0.9420642), np.float32(0.9348403), np.float32(0.92710507), np.float32(0.91742164), np.float32(0.9164323), np.float32(0.90584916), np.float32(0.90446764), np.float32(0.8936404), np.float32(0.8852953), np.float32(0.8759997), np.float32(0.8390308), np.float32(0.80040586), np.float32(0.7499101), np.float32(0.7326855), np.float32(0.7077232), np.float32(0.66051155), np.float32(0.6161412), np.float32(0.60525787), np.float32(0.6007319), np.float32(0.5626988), np.float32(0.5407241), np.float32(0.53682303), np.float32(0.48581502), np.float32(0.47472763), np.float32(0.49211314), np.float32(0.46683362), np.float32(0.45452145), np.float32(0.43472165), np.float32(0.39100438), np.float32(0.35129845), np.float32(0.3290877), np.float32(0.2715489), np.float32(0.27319947), np.float32(0.23688704), np.float32(0.24151908), np.float32(0.26321426), np.float32(0.25252056), np.float32(0.26402152), np.float32(0.24538793), np.float32(0.26989877), np.float32(0.24996755), np.float32(0.24892332), np.float32(0.23168552), np.float32(0.24334651), np.float32(0.2288835), np.float32(0.22449929), np.float32(0.22555894), np.float32(0.23251958), np.float32(0.2274927), np.float32(0.20935322), np.float32(0.1537419), np.float32(0.15515314), np.float32(0.18401662), np.float32(0.19837488), np.float32(0.20550168), np.float32(0.20042928), np.float32(0.18623962), np.float32(0.19270657), np.float32(0.1774843), np.float32(0.16499008), np.float32(0.13798632), np.float32(0.10926733), np.float32(0.10016412), np.float32(0.09467463), np.float32(0.08519121), np.float32(0.07549095), np.float32(0.067342095), np.float32(0.06421367), np.float32(0.06780355), np.float32(0.07370781), np.float32(0.067254245), np.float32(0.075019695), np.float32(0.07549568), np.float32(0.07742147), np.float32(0.080769), np.float32(0.07170327), np.float32(0.06586299), np.float32(0.06060601), np.float32(0.05069979), np.float32(0.044020526), np.float32(0.045350473), np.float32(0.044479854), np.float32(0.040160496), np.float32(0.040021513), np.float32(0.045136537), np.float32(0.048868164), np.float32(0.050464943), np.float32(0.05782199), np.float32(0.06749312), np.float32(0.06822482), np.float32(0.07879007), np.float32(0.0945385), np.float32(0.10840895), np.float32(0.12577274), np.float32(0.15706234), np.float32(0.17563258), np.float32(0.17189433), np.float32(0.14235085), np.float32(0.11714508), np.float32(0.1071791), np.float32(0.10129497), np.float32(0.08896235), np.float32(0.09292556), np.float32(0.100543104), np.float32(0.092790425), np.float32(0.09377971), np.float32(0.10200681), np.float32(0.09616439), np.float32(0.09538927), np.float32(0.08796534), np.float32(0.083205074), np.float32(0.07040318), np.float32(0.054919094), np.float32(0.050799873), np.float32(0.054367855), np.float32(0.046262544), np.float32(0.045713983), np.float32(0.047269337), np.float32(0.04119616), np.float32(0.037951097), np.float32(0.037504334), np.float32(0.040409576), np.float32(0.046400324), np.float32(0.05058412), np.float32(0.054352257), np.float32(0.052792855), np.float32(0.05563084), np.float32(0.054075837), np.float32(0.05376356), np.float32(0.05227141), np.float32(0.052219976), np.float32(0.050789345), np.float32(0.046346266), np.float32(0.043796416), np.float32(0.045434933), np.float32(0.040136177), np.float32(0.037315898), np.float32(0.03545272), np.float32(0.032958664), np.float32(0.028887678), np.float32(0.027116725), np.float32(0.025145812), np.float32(0.02659191), np.float32(0.025282228), np.float32(0.02430435), np.float32(0.022786947), np.float32(0.021000508), np.float32(0.019756164), np.float32(0.019608337), np.float32(0.020785391), np.float32(0.020325264), np.float32(0.020376742), np.float32(0.021752661), np.float32(0.02122375), np.float32(0.019495662), np.float32(0.020031575), np.float32(0.017523523), np.float32(0.017991036), np.float32(0.019288959), np.float32(0.023643356), np.float32(0.024688628), np.float32(0.027977213), np.float32(0.027896482), np.float32(0.031332105), np.float32(0.028351573), np.float32(0.02465122), np.float32(0.022702146), np.float32(0.021398384), np.float32(0.022010539), np.float32(0.024898514), np.float32(0.022897415), np.float32(0.023985662), np.float32(0.023590649), np.float32(0.023664068), np.float32(0.024603898), np.float32(0.031183073), np.float32(0.038279243), np.float32(0.043744355), np.float32(0.057443377), np.float32(0.06319627), np.float32(0.062659726), np.float32(0.066732), np.float32(0.059045225), np.float32(0.05542102), np.float32(0.053521965), np.float32(0.046561223), np.float32(0.0481992), np.float32(0.045628242), np.float32(0.045032866), np.float32(0.041738536), np.float32(0.043473925), np.float32(0.040702578), np.float32(0.040521223), np.float32(0.043007765), np.float32(0.043064706), np.float32(0.040304825), np.float32(0.042209096), np.float32(0.044084415), np.float32(0.050666977), np.float32(0.050094876), np.float32(0.048893735), np.float32(0.04560906), np.float32(0.037203893), np.float32(0.026918937), np.float32(0.022940077), np.float32(0.019090688), np.float32(0.016691597), np.float32(0.014631597), np.float32(0.013576919), np.float32(0.013717415), np.float32(0.013550691), np.float32(0.013738315), np.float32(0.013494709), np.float32(0.013286097), np.float32(0.012142771), np.float32(0.012052275), np.float32(0.011660862), np.float32(0.0109529635), np.float32(0.011011395), np.float32(0.011766432), np.float32(0.012683978), np.float32(0.013800023), np.float32(0.01271869), np.float32(0.011791304), np.float32(0.012176862), np.float32(0.012944042), np.float32(0.017165516), np.float32(0.021712981), np.float32(0.02903319), np.float32(0.039575446), np.float32(0.043942973), np.float32(0.049031265), np.float32(0.04872586), np.float32(0.055389788), np.float32(0.05547895), np.float32(0.05312924), np.float32(0.05405828), np.float32(0.052707724), np.float32(0.053237505), np.float32(0.05472806), np.float32(0.05522479), np.float32(0.05880879), np.float32(0.062343914), np.float32(0.06468425), np.float32(0.06707432), np.float32(0.07200501), np.float32(0.07963374), np.float32(0.08970413), np.float32(0.092284754), np.float32(0.0896559), np.float32(0.08185626), np.float32(0.072355375), np.float32(0.07011085), np.float32(0.064472966), np.float32(0.060149726), np.float32(0.05854422), np.float32(0.059925616), np.float32(0.0599712), np.float32(0.06153212), np.float32(0.06406858), np.float32(0.06214507), np.float32(0.06409413), np.float32(0.07067761), np.float32(0.07939981), np.float32(0.0788981), np.float32(0.081731655), np.float32(0.09121165), np.float32(0.08991442), np.float32(0.09302241), np.float32(0.10045731), np.float32(0.08863244), np.float32(0.08132711), np.float32(0.08634682), np.float32(0.08174644), np.float32(0.071844235), np.float32(0.07007043), np.float32(0.064189315), np.float32(0.056407686), np.float32(0.056924053), np.float32(0.056754794), np.float32(0.059354328), np.float32(0.07190759), np.float32(0.06937944), np.float32(0.065114774), np.float32(0.066745505), np.float32(0.06940797), np.float32(0.061743148), np.float32(0.054760844), np.float32(0.052801393), np.float32(0.04910267), np.float32(0.038409792), np.float32(0.03509264), np.float32(0.036620572), np.float32(0.03339595), np.float32(0.03187217), np.float32(0.03001923), np.float32(0.030849896), np.float32(0.03152974), np.float32(0.032799616), np.float32(0.037132047), np.float32(0.04594569), np.float32(0.05152664), np.float32(0.056239612), np.float32(0.064206876), np.float32(0.06865503), np.float32(0.060310002), np.float32(0.061476104), np.float32(0.075790614), np.float32(0.075949036), np.float32(0.07608597), np.float32(0.08817545), np.float32(0.10094415), np.float32(0.10759279), np.float32(0.10936913), np.float32(0.116839126), np.float32(0.14128524), np.float32(0.14478359), np.float32(0.16507663), np.float32(0.20288362), np.float32(0.24036704), np.float32(0.24280782), np.float32(0.24964485), np.float32(0.28879675), np.float32(0.31046948), np.float32(0.31873804), np.float32(0.332837), np.float32(0.32972446), np.float32(0.3235215), np.float32(0.3393591), np.float32(0.37905216), np.float32(0.3596047), np.float32(0.30733132), np.float32(0.30537266), np.float32(0.31200436), np.float32(0.30470377), np.float32(0.31107643), np.float32(0.3600277), np.float32(0.3734744), np.float32(0.38956252), np.float32(0.39981964), np.float32(0.43490714), np.float32(0.4442117), np.float32(0.4476561), np.float32(0.46263167), np.float32(0.43075573), np.float32(0.44091213), np.float32(0.45757005), np.float32(0.4423543), np.float32(0.5077916), np.float32(0.5287026), np.float32(0.60523057), np.float32(0.62604386), np.float32(0.6462864), np.float32(0.6909689), np.float32(0.71029), np.float32(0.7686975), np.float32(0.8107921), np.float32(0.81913894), np.float32(0.82698196), np.float32(0.860899), np.float32(0.8898785), np.float32(0.92217743), np.float32(0.9275662), np.float32(0.9383265), np.float32(0.9450103), np.float32(0.9517396), np.float32(0.9578291), np.float32(0.96459985), np.float32(0.9673089), np.float32(0.96870697), np.float32(0.9717461), np.float32(0.97411996), np.float32(0.97773427), np.float32(0.9804465), np.float32(0.9813781), np.float32(0.982396), np.float32(0.9835984), np.float32(0.9838589), np.float32(0.9848251), np.float32(0.9854537), np.float32(0.9861572), np.float32(0.9869763), np.float32(0.9873175), np.float32(0.98735666), np.float32(0.9876945), np.float32(0.9877793), np.float32(0.9876709), np.float32(0.98719484), np.float32(0.9868466), np.float32(0.98586476), np.float32(0.98577), np.float32(0.98481226), np.float32(0.985143), np.float32(0.9851789), np.float32(0.9842142), np.float32(0.98409593), np.float32(0.9849332), np.float32(0.9843641), np.float32(0.98377085), np.float32(0.98420966), np.float32(0.98384124), np.float32(0.98449194), np.float32(0.98317266), np.float32(0.9818642), np.float32(0.98228306), np.float32(0.9834409), np.float32(0.98186344), np.float32(0.9807571), np.float32(0.98147786), np.float32(0.982311), np.float32(0.97964096), np.float32(0.97923434), np.float32(0.978831), np.float32(0.97907424), np.float32(0.9758546), np.float32(0.9755961), np.float32(0.9731075), np.float32(0.97251904), np.float32(0.97375655), np.float32(0.9715157), np.float32(0.9696173), np.float32(0.9690822), np.float32(0.96633685), np.float32(0.97099024), np.float32(0.9703593), np.float32(0.9731094), np.float32(0.9742054), np.float32(0.974624), np.float32(0.9764231), np.float32(0.9782869), np.float32(0.978965), np.float32(0.9796219), np.float32(0.98018163), np.float32(0.9807066), np.float32(0.9809544), np.float32(0.9807252), np.float32(0.981399), np.float32(0.9825125), np.float32(0.9824346), np.float32(0.98323363), np.float32(0.9837473), np.float32(0.98388654), np.float32(0.9842366), np.float32(0.98469687), np.float32(0.9848177), np.float32(0.98472774), np.float32(0.985025), np.float32(0.9850381), np.float32(0.9852651), np.float32(0.98504734), np.float32(0.98506296), np.float32(0.9849203), np.float32(0.98490185), np.float32(0.9850664), np.float32(0.98526764), np.float32(0.9852563), np.float32(0.9850419), np.float32(0.98476887), np.float32(0.98473895), np.float32(0.98441166), np.float32(0.9837409), np.float32(0.9826768), np.float32(0.9832586), np.float32(0.9824409), np.float32(0.9823628), np.float32(0.9819027), np.float32(0.9801241), np.float32(0.977164), np.float32(0.9777223), np.float32(0.9760177), np.float32(0.9744017), np.float32(0.9726397), np.float32(0.9723718), np.float32(0.97234386), np.float32(0.968472), np.float32(0.96614474), np.float32(0.96440446), np.float32(0.963246), np.float32(0.96138036), np.float32(0.96076035), np.float32(0.960172), np.float32(0.96332365), np.float32(0.96099436), np.float32(0.9630242)], 'MASNAFDTSQVKDKRDAVNGRFAKIKSMAAGRRAKLNESHRLHQFFRDLDDEESWIKEKKLLVGSEDYGRDLTGVQNLRKKHKRLEAELAAHEPAIQSLRFSFCKASAFNSWFENAEEDLTDPVRCNSLEEIRALREAHEAFRSSLSSAQTDFNQLAELDQQIKSYQVASNPYTWFTMEALEETWRNLQKIIKERELELQKEQRRQEENDKLRQEFAQHANAFHQWLQETRTYLLDGSCMVEESGTLESQLEATKRKHQEIRAMRSQLKKIEDLGAAMEEALILDNKYTEHSTVGLAQQWDQLDQLGMRMQHNLEQQIQNQNRAVCSRVGSDLSWFCSRHFDKEKSGRLNHQEFKSCLRSLGYDLPMVEEGEPDPEFEAILDTVDPNRDGNVSLQEYMAFMISRETENVKSSEEIESAFRALSAENKPYVTKEELYQNLTKEQADYCLSHMKPYLDSKGRELPSAFDFVEFTRSLFVN': [np.float32(0.88666105), np.float32(0.8907071), np.float32(0.89548254), np.float32(0.8971407), np.float32(0.8906242), np.float32(0.8806669), np.float32(0.8679122), np.float32(0.8660796), np.float32(0.8375792), np.float32(0.8395897), np.float32(0.8317362), np.float32(0.8171298), np.float32(0.80452436), np.float32(0.7658747), np.float32(0.7655332), np.float32(0.75487226), np.float32(0.74808776), np.float32(0.71715176), np.float32(0.71600276), np.float32(0.7045168), np.float32(0.6994717), np.float32(0.7125576), np.float32(0.7121144), np.float32(0.69559205), np.float32(0.6677732), np.float32(0.6636627), np.float32(0.6403284), np.float32(0.60642517), np.float32(0.62716764), np.float32(0.6172559), np.float32(0.5558137), np.float32(0.5180826), np.float32(0.49114463), np.float32(0.45601702), np.float32(0.43134582), np.float32(0.44297028), np.float32(0.40734512), np.float32(0.40096262), np.float32(0.39854974), np.float32(0.38493574), np.float32(0.3698432), np.float32(0.3761989), np.float32(0.34299016), np.float32(0.32464615), np.float32(0.29987407), np.float32(0.28908968), np.float32(0.29830518), np.float32(0.29136142), np.float32(0.29024634), np.float32(0.27543738), np.float32(0.2704998), np.float32(0.26901475), np.float32(0.26442236), np.float32(0.27202076), np.float32(0.29129645), np.float32(0.30274165), np.float32(0.2854224), np.float32(0.30396286), np.float32(0.3292369), np.float32(0.33047298), np.float32(0.34613898), np.float32(0.36330566), np.float32(0.37557262), np.float32(0.3663289), np.float32(0.36382928), np.float32(0.3430686), np.float32(0.30538145), np.float32(0.33526465), np.float32(0.34178522), np.float32(0.3467477), np.float32(0.32686865), np.float32(0.3287888), np.float32(0.327327), np.float32(0.32969493), np.float32(0.32863578), np.float32(0.32510987), np.float32(0.3023595), np.float32(0.27952242), np.float32(0.23366742), np.float32(0.2320367), np.float32(0.22868915), np.float32(0.2316082), np.float32(0.22226222), np.float32(0.23184155), np.float32(0.21028776), np.float32(0.20921351), np.float32(0.20710742), np.float32(0.20569302), np.float32(0.20249672), np.float32(0.20461175), np.float32(0.20597683), np.float32(0.20477717), np.float32(0.19205055), np.float32(0.18497431), np.float32(0.18079753), np.float32(0.17424412), np.float32(0.15412936), np.float32(0.16517378), np.float32(0.15866552), np.float32(0.15340222), np.float32(0.14241542), np.float32(0.1333169), np.float32(0.15047514), np.float32(0.14829063), np.float32(0.1485469), np.float32(0.15367892), np.float32(0.14433284), np.float32(0.16707948), np.float32(0.18107243), np.float32(0.18426405), np.float32(0.17780682), np.float32(0.20468812), np.float32(0.23608632), np.float32(0.24439982), np.float32(0.24279854), np.float32(0.2509274), np.float32(0.28329173), np.float32(0.26637647), np.float32(0.2929287), np.float32(0.28985408), np.float32(0.26574174), np.float32(0.28677413), np.float32(0.31435406), np.float32(0.30508426), np.float32(0.30624443), np.float32(0.35855636), np.float32(0.32685122), np.float32(0.29201007), np.float32(0.29741493), np.float32(0.27879673), np.float32(0.24459569), np.float32(0.2117786), np.float32(0.228022), np.float32(0.21090135), np.float32(0.19666517), np.float32(0.19128776), np.float32(0.18538234), np.float32(0.18008138), np.float32(0.18201382), np.float32(0.1866781), np.float32(0.19064808), np.float32(0.19903883), np.float32(0.20499274), np.float32(0.20583452), np.float32(0.19563933), np.float32(0.20272814), np.float32(0.23214267), np.float32(0.2321962), np.float32(0.23823117), np.float32(0.22156517), np.float32(0.23030892), np.float32(0.23888327), np.float32(0.22546232), np.float32(0.2388435), np.float32(0.24193956), np.float32(0.24082594), np.float32(0.23934457), np.float32(0.2502019), np.float32(0.2634418), np.float32(0.28204545), np.float32(0.2938801), np.float32(0.3015721), np.float32(0.31125438), np.float32(0.30171373), np.float32(0.30818984), np.float32(0.32398534), np.float32(0.34527868), np.float32(0.38250157), np.float32(0.39966184), np.float32(0.38928473), np.float32(0.40484208), np.float32(0.4274301), np.float32(0.4511206), np.float32(0.40501028), np.float32(0.3880148), np.float32(0.41417903), np.float32(0.4065717), np.float32(0.3700593), np.float32(0.38161984), np.float32(0.33001474), np.float32(0.27463332), np.float32(0.26192406), np.float32(0.27419165), np.float32(0.2609059), np.float32(0.2418133), np.float32(0.23638573), np.float32(0.23850255), np.float32(0.23995991), np.float32(0.24107607), np.float32(0.2875255), np.float32(0.3268205), np.float32(0.30846226), np.float32(0.35153267), np.float32(0.40348756), np.float32(0.4268152), np.float32(0.46189162), np.float32(0.50468016), np.float32(0.5248494), np.float32(0.5348024), np.float32(0.53101736), np.float32(0.54743665), np.float32(0.53997123), np.float32(0.53562057), np.float32(0.5411023), np.float32(0.5337091), np.float32(0.52561486), np.float32(0.5189566), np.float32(0.50390524), np.float32(0.51233697), np.float32(0.503753), np.float32(0.5034495), np.float32(0.4851515), np.float32(0.47782108), np.float32(0.47915795), np.float32(0.47524217), np.float32(0.45944452), np.float32(0.4668988), np.float32(0.45148543), np.float32(0.44611552), np.float32(0.40458968), np.float32(0.39318728), np.float32(0.3931398), np.float32(0.3366957), np.float32(0.30786115), np.float32(0.3041009), np.float32(0.31914064), np.float32(0.31069008), np.float32(0.27983204), np.float32(0.28673425), np.float32(0.29220796), np.float32(0.29610673), np.float32(0.3363962), np.float32(0.35902864), np.float32(0.3646692), np.float32(0.36857733), np.float32(0.37985802), np.float32(0.39708674), np.float32(0.40513378), np.float32(0.40187943), np.float32(0.4097476), np.float32(0.40117142), np.float32(0.3986386), np.float32(0.41188294), np.float32(0.40622625), np.float32(0.41423514), np.float32(0.4208376), np.float32(0.43481573), np.float32(0.41597983), np.float32(0.43270868), np.float32(0.40814075), np.float32(0.40335223), np.float32(0.41992927), np.float32(0.43709105), np.float32(0.4433808), np.float32(0.4371563), np.float32(0.43614858), np.float32(0.43094313), np.float32(0.4450172), np.float32(0.43422055), np.float32(0.4413104), np.float32(0.4536664), np.float32(0.46694505), np.float32(0.4324175), np.float32(0.44192925), np.float32(0.40906414), np.float32(0.409315), np.float32(0.40520748), np.float32(0.4056193), np.float32(0.40700534), np.float32(0.39854807), np.float32(0.39479357), np.float32(0.38924745), np.float32(0.3895808), np.float32(0.4019755), np.float32(0.3982731), np.float32(0.3988505), np.float32(0.38880768), np.float32(0.38644275), np.float32(0.37248895), np.float32(0.3906833), np.float32(0.40152988), np.float32(0.40731093), np.float32(0.39370477), np.float32(0.4087868), np.float32(0.4351251), np.float32(0.4484962), np.float32(0.42412046), np.float32(0.42966014), np.float32(0.40801734), np.float32(0.40203992), np.float32(0.38615528), np.float32(0.37566108), np.float32(0.36864817), np.float32(0.373918), np.float32(0.378269), np.float32(0.37771693), np.float32(0.40228006), np.float32(0.4118766), np.float32(0.4113122), np.float32(0.4008547), np.float32(0.39592367), np.float32(0.34618852), np.float32(0.2998005), np.float32(0.26668912), np.float32(0.25569686), np.float32(0.26340044), np.float32(0.2223595), np.float32(0.20282803), np.float32(0.20608553), np.float32(0.20050211), np.float32(0.19835517), np.float32(0.20027687), np.float32(0.1985382), np.float32(0.20022608), np.float32(0.16767707), np.float32(0.1836679), np.float32(0.20113268), np.float32(0.19532174), np.float32(0.18025494), np.float32(0.1859342), np.float32(0.17293715), np.float32(0.15970397), np.float32(0.16439459), np.float32(0.15983795), np.float32(0.16380115), np.float32(0.121817), np.float32(0.13723217), np.float32(0.15303265), np.float32(0.1437737), np.float32(0.15046576), np.float32(0.15951285), np.float32(0.1357414), np.float32(0.121948056), np.float32(0.13642222), np.float32(0.14982244), np.float32(0.12922588), np.float32(0.1551849), np.float32(0.16345516), np.float32(0.16556992), np.float32(0.1711801), np.float32(0.18815844), np.float32(0.20844622), np.float32(0.17165723), np.float32(0.1649084), np.float32(0.16173653), np.float32(0.15084112), np.float32(0.13769193), np.float32(0.14222346), np.float32(0.14884152), np.float32(0.14817625), np.float32(0.15627201), np.float32(0.14764044), np.float32(0.15947233), np.float32(0.15493919), np.float32(0.15957922), np.float32(0.15169033), np.float32(0.14755614), np.float32(0.14612402), np.float32(0.19363324), np.float32(0.21637402), np.float32(0.2751724), np.float32(0.28585967), np.float32(0.31546324), np.float32(0.34464267), np.float32(0.33041444), np.float32(0.2923791), np.float32(0.3100467), np.float32(0.3182935), np.float32(0.34820595), np.float32(0.3862189), np.float32(0.4458038), np.float32(0.45561746), np.float32(0.39460346), np.float32(0.40150917), np.float32(0.4344129), np.float32(0.46074286), np.float32(0.47531143), np.float32(0.49370763), np.float32(0.50431466), np.float32(0.54688966), np.float32(0.5417832), np.float32(0.53420997), np.float32(0.5082584), np.float32(0.42332116), np.float32(0.3960537), np.float32(0.27389538), np.float32(0.20753074), np.float32(0.16932216), np.float32(0.17295605), np.float32(0.16614062), np.float32(0.15070613), np.float32(0.14749636), np.float32(0.15595144), np.float32(0.15526006), np.float32(0.14696018), np.float32(0.14005299), np.float32(0.1408837), np.float32(0.13000229), np.float32(0.13232376), np.float32(0.11947308), np.float32(0.11082571), np.float32(0.11620589), np.float32(0.11643106), np.float32(0.097649604), np.float32(0.09360728), np.float32(0.09638014), np.float32(0.08908668), np.float32(0.07951121), np.float32(0.09254955), np.float32(0.10354379), np.float32(0.101913), np.float32(0.105200976), np.float32(0.11999269), np.float32(0.14467108), np.float32(0.14530163), np.float32(0.1610599), np.float32(0.15604699), np.float32(0.15093544), np.float32(0.145867), np.float32(0.1394389), np.float32(0.13321804), np.float32(0.13828976), np.float32(0.13220614), np.float32(0.12963352), np.float32(0.1280824), np.float32(0.12182245), np.float32(0.12500633), np.float32(0.12749358), np.float32(0.12841585), np.float32(0.13619106), np.float32(0.14993806), np.float32(0.15406813), np.float32(0.14515647), np.float32(0.14486313), np.float32(0.15791966), np.float32(0.15244414), np.float32(0.1401437), np.float32(0.12767912), np.float32(0.12468711), np.float32(0.120090865), np.float32(0.110547505), np.float32(0.11361421), np.float32(0.10785789), np.float32(0.10057862), np.float32(0.10263857), np.float32(0.09947924), np.float32(0.105379574), np.float32(0.11104526), np.float32(0.12892586), np.float32(0.15707043), np.float32(0.17116305), np.float32(0.20507613), np.float32(0.22575158), np.float32(0.19287191), np.float32(0.20103133), np.float32(0.22138463), np.float32(0.2278921), np.float32(0.21499513), np.float32(0.21790494), np.float32(0.24773754), np.float32(0.22718106), np.float32(0.2038865), np.float32(0.21546082), np.float32(0.22865586), np.float32(0.2259212), np.float32(0.20434454), np.float32(0.22227897), np.float32(0.21898825), np.float32(0.21861292), np.float32(0.21770443), np.float32(0.21963428), np.float32(0.23466344), np.float32(0.2232587), np.float32(0.24983679), np.float32(0.24345067), np.float32(0.18941133), np.float32(0.17335223), np.float32(0.19699089)], 'MPTLTAARRTTLPLQPMAAQAANHSNDKQPSPSSNSNNTTDQQQQQQQQSTQSNSNTIQSMDTQFEPLDIIGTGSFGIIRKVKRTSDGLILARKELNYGRMDERDLRQLGEEVNILQNLRGNEHIVKYFERYVDKQNFMLYILMEYCSQGDLAGVISRCRRDQVHLSEDTIWSYLAQITTALADCHSSEVSEEGGKKKPIILHRDIKPENVFLNHFGLVKLGDFGLSKAMEMAAFTNTYVGTPYYMSPELINGQQYDVKSDIWALGCLIYELCAWHPPFHQAQTQPELAKLIREGKIPNLPRGYSSQLTALIKSMLRQDPKLRPDAKTILMVEQVKHQTRVLEVHRYARELTKKQSELEEREKALEERENKLKSRESKLQREKEYFKTQQENHLVLQQEFQAKFQNAMEVIEHANRIERALQDENQALDTPETDHLTLAEGSDSEIIAETKPRRIPLAERRLSLNPPGFTSGSAPSPTPTLNYVHATRLSMQKADTTMMDPSNLTVGYGSPMKLDTPFKHLAPGPNEPSVLGSTPQSVSSDPKPFRQVKSSKSMASLKSTYSLLSRLKSNDDTESISPSEDGGSSIRKMATDKKGSSGTTPGNPSGPRSRRLSRRSESANGLLVGPSSNPISSQLMTNRRPTSTIGSVSTPGGSTNSTNSGEPFAGEPSGGTGKAGPAEHLHPAGGPAPPSNHNVTPSAVHRSPRYNHSDPDSLPSPFLKKKASTSTLVSNFLRPTNNSATAPGSPRKPAGPARTCSVDTVGLGMKRIPSMLQHIRSSHAPAPPVATRPSQIANGAASKRPNSAANHPNSSNPSKPSLTSRFLSHNRDDSSHKKSAASHTAGSSASSAPVIGVSSNHLGSKRKDSPIF': [np.float32(0.9679905), np.float32(0.9695758), np.float32(0.97110176), np.float32(0.97252595), np.float32(0.97385716), np.float32(0.9758139), np.float32(0.97648335), np.float32(0.97636193), np.float32(0.97729546), np.float32(0.9774606), np.float32(0.97665185), np.float32(0.97766215), np.float32(0.97762406), np.float32(0.97764164), np.float32(0.9772109), np.float32(0.9758287), np.float32(0.9753729), np.float32(0.975588), np.float32(0.9756808), np.float32(0.9746142), np.float32(0.97268766), np.float32(0.9707506), np.float32(0.9704245), np.float32(0.9701312), np.float32(0.97080266), np.float32(0.97280675), np.float32(0.9720551), np.float32(0.9745043), np.float32(0.975327), np.float32(0.9742613), np.float32(0.9759546), np.float32(0.9769909), np.float32(0.9758405), np.float32(0.97478867), np.float32(0.9732953), np.float32(0.97107995), np.float32(0.9689765), np.float32(0.96846426), np.float32(0.96604353), np.float32(0.9638954), np.float32(0.95963794), np.float32(0.9572687), np.float32(0.9560565), np.float32(0.9533754), np.float32(0.952129), np.float32(0.94587237), np.float32(0.9417834), np.float32(0.9284828), np.float32(0.9266141), np.float32(0.9216121), np.float32(0.89805377), np.float32(0.8964545), np.float32(0.8923705), np.float32(0.8830686), np.float32(0.87757593), np.float32(0.8711281), np.float32(0.85347754), np.float32(0.8310493), np.float32(0.796665), np.float32(0.73528504), np.float32(0.68566394), np.float32(0.64814055), np.float32(0.6195105), np.float32(0.57964814), np.float32(0.53881747), np.float32(0.47864333), np.float32(0.40964636), np.float32(0.37244326), np.float32(0.34334838), np.float32(0.33083063), np.float32(0.29456642), np.float32(0.23370013), np.float32(0.23221143), np.float32(0.24585399), np.float32(0.23707294), np.float32(0.23363926), np.float32(0.21478695), np.float32(0.21181951), np.float32(0.20301321), np.float32(0.19407164), np.float32(0.1655858), np.float32(0.15910202), np.float32(0.1781622), np.float32(0.16735364), np.float32(0.14162643), np.float32(0.14012296), np.float32(0.14187612), np.float32(0.14415091), np.float32(0.17817093), np.float32(0.1758977), np.float32(0.17968386), np.float32(0.17980154), np.float32(0.18134113), np.float32(0.17931125), np.float32(0.17416584), np.float32(0.1729843), np.float32(0.17056736), np.float32(0.16262923), np.float32(0.15504274), np.float32(0.15748034), np.float32(0.15778357), np.float32(0.14963007), np.float32(0.15820414), np.float32(0.15790272), np.float32(0.16385582), np.float32(0.16252498), np.float32(0.16346337), np.float32(0.1569919), np.float32(0.15713489), np.float32(0.15855187), np.float32(0.16681096), np.float32(0.161436), np.float32(0.1574491), np.float32(0.14489603), np.float32(0.12589978), np.float32(0.11256049), np.float32(0.09256985), np.float32(0.0839318), np.float32(0.08405513), np.float32(0.08374811), np.float32(0.06830844), np.float32(0.06724743), np.float32(0.07374671), np.float32(0.07081937), np.float32(0.06938512), np.float32(0.07444473), np.float32(0.066780254), np.float32(0.061139584), np.float32(0.057238113), np.float32(0.05053286), np.float32(0.04346415), np.float32(0.038117804), np.float32(0.031224923), np.float32(0.030079965), np.float32(0.028366098), np.float32(0.022670984), np.float32(0.023559086), np.float32(0.028176807), np.float32(0.031127613), np.float32(0.030568786), np.float32(0.031633865), np.float32(0.0353586), np.float32(0.034543294), np.float32(0.031289592), np.float32(0.031235058), np.float32(0.032352183), np.float32(0.030743653), np.float32(0.024143968), np.float32(0.024973694), np.float32(0.030056594), np.float32(0.035093866), np.float32(0.041408237), np.float32(0.04431881), np.float32(0.048345756), np.float32(0.051937662), np.float32(0.05884508), np.float32(0.06422615), np.float32(0.07375962), np.float32(0.07544729), np.float32(0.07281158), np.float32(0.06839916), np.float32(0.063845485), np.float32(0.052432943), np.float32(0.04400638), np.float32(0.04761166), np.float32(0.04808885), np.float32(0.042664997), np.float32(0.041283045), np.float32(0.045674548), np.float32(0.04270281), np.float32(0.0367011), np.float32(0.038470186), np.float32(0.038408), np.float32(0.034702487), np.float32(0.033571005), np.float32(0.032736823), np.float32(0.03370568), np.float32(0.034417678), np.float32(0.03547213), np.float32(0.038852517), np.float32(0.04196756), np.float32(0.045925103), np.float32(0.053245712), np.float32(0.06568315), np.float32(0.082020655), np.float32(0.09915995), np.float32(0.12464378), np.float32(0.1637472), np.float32(0.16142136), np.float32(0.15544921), np.float32(0.1586428), np.float32(0.185323), np.float32(0.22067498), np.float32(0.2425672), np.float32(0.20582362), np.float32(0.20300366), np.float32(0.18090293), np.float32(0.21403453), np.float32(0.19918063), np.float32(0.17802422), np.float32(0.14400132), np.float32(0.120385885), np.float32(0.12525694), np.float32(0.111467846), np.float32(0.094990544), np.float32(0.075319566), np.float32(0.067906275), np.float32(0.06272453), np.float32(0.04948706), np.float32(0.038645603), np.float32(0.03419156), np.float32(0.035220087), np.float32(0.036823023), np.float32(0.038462885), np.float32(0.041976865), np.float32(0.040916324), np.float32(0.04225847), np.float32(0.042062003), np.float32(0.044682816), np.float32(0.041757144), np.float32(0.03911652), np.float32(0.036227856), np.float32(0.03592322), np.float32(0.035707735), np.float32(0.035905235), np.float32(0.03775217), np.float32(0.037538316), np.float32(0.03610274), np.float32(0.033875708), np.float32(0.03681318), np.float32(0.037120614), np.float32(0.041246675), np.float32(0.04028431), np.float32(0.039197914), np.float32(0.039622605), np.float32(0.03521453), np.float32(0.037273724), np.float32(0.040620457), np.float32(0.040922396), np.float32(0.04066944), np.float32(0.043190792), np.float32(0.051047742), np.float32(0.06259524), np.float32(0.07028587), np.float32(0.07095822), np.float32(0.07151422), np.float32(0.06963228), np.float32(0.07184578), np.float32(0.06609699), np.float32(0.06147471), np.float32(0.051854692), np.float32(0.045658816), np.float32(0.041951742), np.float32(0.038164023), np.float32(0.034587875), np.float32(0.032066073), np.float32(0.028632166), np.float32(0.02726496), np.float32(0.02546061), np.float32(0.024710666), np.float32(0.022243207), np.float32(0.020470299), np.float32(0.019554522), np.float32(0.020000765), np.float32(0.018707871), np.float32(0.018272437), np.float32(0.01672762), np.float32(0.0152773475), np.float32(0.015738994), np.float32(0.016163401), np.float32(0.018015673), np.float32(0.021407068), np.float32(0.024665155), np.float32(0.02636673), np.float32(0.032788508), np.float32(0.036875706), np.float32(0.03675779), np.float32(0.038904753), np.float32(0.049963944), np.float32(0.053019382), np.float32(0.05578017), np.float32(0.06937502), np.float32(0.08031139), np.float32(0.08624846), np.float32(0.10387854), np.float32(0.11650122), np.float32(0.12500529), np.float32(0.13787904), np.float32(0.14121264), np.float32(0.14297496), np.float32(0.15685129), np.float32(0.16208956), np.float32(0.15248844), np.float32(0.14392492), np.float32(0.14578569), np.float32(0.13940507), np.float32(0.12631139), np.float32(0.11981141), np.float32(0.10833019), np.float32(0.09652465), np.float32(0.096473284), np.float32(0.10633055), np.float32(0.09647193), np.float32(0.09094178), np.float32(0.093146324), np.float32(0.09416125), np.float32(0.0978118), np.float32(0.10138456), np.float32(0.10583332), np.float32(0.12204381), np.float32(0.117922544), np.float32(0.11132043), np.float32(0.124341875), np.float32(0.13641694), np.float32(0.1306686), np.float32(0.13377652), np.float32(0.13753106), np.float32(0.14529155), np.float32(0.14724064), np.float32(0.15302505), np.float32(0.19810902), np.float32(0.22100316), np.float32(0.21627045), np.float32(0.2739266), np.float32(0.3192336), np.float32(0.33158585), np.float32(0.3428986), np.float32(0.3628551), np.float32(0.37482443), np.float32(0.35315844), np.float32(0.3581371), np.float32(0.33832198), np.float32(0.29593772), np.float32(0.24900176), np.float32(0.250225), np.float32(0.22036146), np.float32(0.19581534), np.float32(0.19443434), np.float32(0.2281424), np.float32(0.21490294), np.float32(0.24297822), np.float32(0.26746514), np.float32(0.34821385), np.float32(0.36626482), np.float32(0.39240855), np.float32(0.41134042), np.float32(0.41645327), np.float32(0.43772525), np.float32(0.44041955), np.float32(0.47158968), np.float32(0.49708536), np.float32(0.5118003), np.float32(0.51960725), np.float32(0.53227043), np.float32(0.55045575), np.float32(0.56110597), np.float32(0.56454915), np.float32(0.5769595), np.float32(0.59478974), np.float32(0.60003155), np.float32(0.60640275), np.float32(0.60984427), np.float32(0.61264217), np.float32(0.62203074), np.float32(0.6249489), np.float32(0.6220231), np.float32(0.6246228), np.float32(0.62555), np.float32(0.6254087), np.float32(0.62687886), np.float32(0.62219316), np.float32(0.62231666), np.float32(0.6221132), np.float32(0.61762697), np.float32(0.6126987), np.float32(0.6131298), np.float32(0.61851823), np.float32(0.61963075), np.float32(0.615169), np.float32(0.61761576), np.float32(0.6123932), np.float32(0.6126407), np.float32(0.61478156), np.float32(0.61356884), np.float32(0.6135099), np.float32(0.61588335), np.float32(0.6143202), np.float32(0.6037283), np.float32(0.6028383), np.float32(0.60711145), np.float32(0.60640854), np.float32(0.60765773), np.float32(0.60500634), np.float32(0.6032674), np.float32(0.6076679), np.float32(0.60737586), np.float32(0.6003036), np.float32(0.61544555), np.float32(0.6243999), np.float32(0.6150097), np.float32(0.6130446), np.float32(0.6185469), np.float32(0.60804474), np.float32(0.6020047), np.float32(0.5978146), np.float32(0.599365), np.float32(0.58829874), np.float32(0.58742213), np.float32(0.58178717), np.float32(0.57491285), np.float32(0.5868038), np.float32(0.5971959), np.float32(0.6013573), np.float32(0.6078845), np.float32(0.60780305), np.float32(0.60075027), np.float32(0.6194602), np.float32(0.64595413), np.float32(0.67034256), np.float32(0.69104004), np.float32(0.72281724), np.float32(0.7380236), np.float32(0.754249), np.float32(0.78830844), np.float32(0.8193936), np.float32(0.8316192), np.float32(0.860544), np.float32(0.87151325), np.float32(0.8834588), np.float32(0.8888603), np.float32(0.8982698), np.float32(0.9099415), np.float32(0.9166369), np.float32(0.9230072), np.float32(0.9352692), np.float32(0.94368625), np.float32(0.95304316), np.float32(0.957712), np.float32(0.9601539), np.float32(0.9629667), np.float32(0.9658093), np.float32(0.9659037), np.float32(0.9678926), np.float32(0.97054076), np.float32(0.969443), np.float32(0.9708727), np.float32(0.97230566), np.float32(0.9725523), np.float32(0.97191006), np.float32(0.9714428), np.float32(0.97109556), np.float32(0.9714684), np.float32(0.9707671), np.float32(0.97075886), np.float32(0.971307), np.float32(0.97166854), np.float32(0.9717884), np.float32(0.97472894), np.float32(0.9747229), np.float32(0.9753073), np.float32(0.97576094), np.float32(0.97548395), np.float32(0.97605956), np.float32(0.9773187), np.float32(0.97766316), np.float32(0.9765291), np.float32(0.97720474), np.float32(0.97895175), np.float32(0.97954), np.float32(0.9790162), np.float32(0.9799168), np.float32(0.9797397), np.float32(0.9796413), np.float32(0.9794479), np.float32(0.9786357), np.float32(0.977838), np.float32(0.97730243), np.float32(0.9769233), np.float32(0.9763247), np.float32(0.9769602), np.float32(0.9764371), np.float32(0.9758302), np.float32(0.9757934), np.float32(0.97611666), np.float32(0.9769935), np.float32(0.97709936), np.float32(0.9758868), np.float32(0.97649765), np.float32(0.9763281), np.float32(0.9771139), np.float32(0.9764441), np.float32(0.97655255), np.float32(0.9773312), np.float32(0.97646016), np.float32(0.9773637), np.float32(0.9772774), np.float32(0.9784534), np.float32(0.97870123), np.float32(0.97815186), np.float32(0.9787254), np.float32(0.9790694), np.float32(0.97917295), np.float32(0.98009354), np.float32(0.9803017), np.float32(0.98053724), np.float32(0.98021495), np.float32(0.98100054), np.float32(0.9810166), np.float32(0.98132527), np.float32(0.98201215), np.float32(0.98148394), np.float32(0.98117495), np.float32(0.981608), np.float32(0.9820795), np.float32(0.98244953), np.float32(0.9832201), np.float32(0.9828724), np.float32(0.98280865), np.float32(0.9825655), np.float32(0.98286545), np.float32(0.9820632), np.float32(0.981584), np.float32(0.9818627), np.float32(0.9819926), np.float32(0.98134077), np.float32(0.9809157), np.float32(0.9809217), np.float32(0.980749), np.float32(0.9807371), np.float32(0.9806584), np.float32(0.9806107), np.float32(0.98008543), np.float32(0.9800664), np.float32(0.98005116), np.float32(0.9799652), np.float32(0.9796109), np.float32(0.98003346), np.float32(0.97992194), np.float32(0.9794017), np.float32(0.97891897), np.float32(0.9796317), np.float32(0.97964096), np.float32(0.97984535), np.float32(0.97894365), np.float32(0.9784887), np.float32(0.9785653), np.float32(0.9784992), np.float32(0.9779112), np.float32(0.97724575), np.float32(0.97648984), np.float32(0.9741366), np.float32(0.973053), np.float32(0.97176504), np.float32(0.9698648), np.float32(0.9698732), np.float32(0.9683691), np.float32(0.9668764), np.float32(0.9644119), np.float32(0.96377975), np.float32(0.9636686), np.float32(0.96454185), np.float32(0.96612483), np.float32(0.9687139), np.float32(0.96841383), np.float32(0.9690563), np.float32(0.96954477), np.float32(0.9688723), np.float32(0.96791035), np.float32(0.9699799), np.float32(0.97108465), np.float32(0.971006), np.float32(0.97299427), np.float32(0.97369576), np.float32(0.9747542), np.float32(0.97657144), np.float32(0.977734), np.float32(0.978391), np.float32(0.9796194), np.float32(0.97919637), np.float32(0.9793251), np.float32(0.9793035), np.float32(0.98036057), np.float32(0.98067904), np.float32(0.9809884), np.float32(0.98098546), np.float32(0.98115885), np.float32(0.9809622), np.float32(0.9814855), np.float32(0.981181), np.float32(0.9816658), np.float32(0.98184615), np.float32(0.9824654), np.float32(0.98230064), np.float32(0.98226786), np.float32(0.98113245), np.float32(0.98112684), np.float32(0.9813689), np.float32(0.98092276), np.float32(0.9813141), np.float32(0.98090655), np.float32(0.9810985), np.float32(0.98071206), np.float32(0.9808427), np.float32(0.98094463), np.float32(0.98135364), np.float32(0.98159814), np.float32(0.98119545), np.float32(0.98173267), np.float32(0.98211414), np.float32(0.98197603), np.float32(0.98238164), np.float32(0.98235303), np.float32(0.9829495), np.float32(0.98215526), np.float32(0.9824441), np.float32(0.9820703), np.float32(0.98171955), np.float32(0.9813742), np.float32(0.9811406), np.float32(0.98135203), np.float32(0.9802065), np.float32(0.9802673), np.float32(0.97997916), np.float32(0.9804159), np.float32(0.9800677), np.float32(0.9802793), np.float32(0.9800381), np.float32(0.979732), np.float32(0.9803822), np.float32(0.98019433), np.float32(0.98116815), np.float32(0.98084706), np.float32(0.98069614), np.float32(0.9814293), np.float32(0.980772), np.float32(0.9802996), np.float32(0.98045075), np.float32(0.9804028), np.float32(0.9801911), np.float32(0.98044556), np.float32(0.98063135), np.float32(0.9806444), np.float32(0.9806722), np.float32(0.9805982), np.float32(0.9808929), np.float32(0.9816852), np.float32(0.9820456), np.float32(0.98253685), np.float32(0.98301643), np.float32(0.98320884), np.float32(0.9836189), np.float32(0.9833546), np.float32(0.9836585), np.float32(0.9837834), np.float32(0.9835649), np.float32(0.9843498), np.float32(0.98424166), np.float32(0.98407793), np.float32(0.98454386), np.float32(0.98483175), np.float32(0.9846757), np.float32(0.984641), np.float32(0.9846073), np.float32(0.9845536), np.float32(0.9841064), np.float32(0.98391706), np.float32(0.9839287), np.float32(0.98408926), np.float32(0.98429745), np.float32(0.98488563), np.float32(0.98489594), np.float32(0.9852701), np.float32(0.9855967), np.float32(0.9858132), np.float32(0.9855576), np.float32(0.9857546), np.float32(0.98547286), np.float32(0.98546416), np.float32(0.9853956), np.float32(0.9848312), np.float32(0.98475593), np.float32(0.984263), np.float32(0.98385274), np.float32(0.98368895), np.float32(0.9831701), np.float32(0.9835382), np.float32(0.98236257), np.float32(0.98204696), np.float32(0.98201984), np.float32(0.9815772), np.float32(0.98170704), np.float32(0.9808055), np.float32(0.9806116), np.float32(0.9803776), np.float32(0.9803391), np.float32(0.98023796), np.float32(0.9797492), np.float32(0.9792573), np.float32(0.9788336), np.float32(0.97846895), np.float32(0.97821903), np.float32(0.97762066), np.float32(0.97808415), np.float32(0.97758776), np.float32(0.97722036), np.float32(0.97619516), np.float32(0.97611374), np.float32(0.97647285), np.float32(0.9762803), np.float32(0.9765927), np.float32(0.97757626), np.float32(0.9772465), np.float32(0.97669876), np.float32(0.97646517), np.float32(0.9761752), np.float32(0.9766174), np.float32(0.97701937), np.float32(0.97649163), np.float32(0.97445846), np.float32(0.9731128), np.float32(0.97204465), np.float32(0.9727092), np.float32(0.9722571), np.float32(0.9733261), np.float32(0.9730854), np.float32(0.9751027), np.float32(0.97414553), np.float32(0.9743147), np.float32(0.9756572), np.float32(0.97709095), np.float32(0.9777359), np.float32(0.977777), np.float32(0.97893506), np.float32(0.9782931), np.float32(0.97837627), np.float32(0.97904474), np.float32(0.9796474), np.float32(0.9797925), np.float32(0.98044926), np.float32(0.9809154), np.float32(0.9812971), np.float32(0.982105), np.float32(0.98275226), np.float32(0.98309416), np.float32(0.9825799), np.float32(0.9820936), np.float32(0.9822384), np.float32(0.9820524), np.float32(0.9821056), np.float32(0.9818793), np.float32(0.98133117), np.float32(0.9819665), np.float32(0.98131746), np.float32(0.9810786), np.float32(0.98118454), np.float32(0.98047894), np.float32(0.9786462), np.float32(0.9778065), np.float32(0.9768767), np.float32(0.97457135), np.float32(0.97309643), np.float32(0.97101015), np.float32(0.9692778), np.float32(0.9666157), np.float32(0.9643494), np.float32(0.9630048), np.float32(0.96178734), np.float32(0.9658549), np.float32(0.9656695), np.float32(0.9626877), np.float32(0.9631632), np.float32(0.96490353), np.float32(0.9647696), np.float32(0.9618988), np.float32(0.96304256), np.float32(0.9632741), np.float32(0.9671745), np.float32(0.96795124), np.float32(0.9665471), np.float32(0.9681637), np.float32(0.97089124), np.float32(0.973175), np.float32(0.9760029), np.float32(0.97536546), np.float32(0.9777244), np.float32(0.9780914), np.float32(0.9782965), np.float32(0.98006284), np.float32(0.9809021), np.float32(0.98140806), np.float32(0.9818695), np.float32(0.9816328), np.float32(0.9819947), np.float32(0.98239833), np.float32(0.9829941), np.float32(0.9831125), np.float32(0.9833625), np.float32(0.9831907), np.float32(0.98328227), np.float32(0.98256826), np.float32(0.9833813), np.float32(0.983508), np.float32(0.98384756), np.float32(0.9838198), np.float32(0.98354894), np.float32(0.98279667), np.float32(0.9827801), np.float32(0.9827361), np.float32(0.981878), np.float32(0.98166406), np.float32(0.9814621), np.float32(0.98045313), np.float32(0.9791095), np.float32(0.97800285), np.float32(0.9774091), np.float32(0.97711337), np.float32(0.97555506), np.float32(0.9755457), np.float32(0.9745218), np.float32(0.9730436), np.float32(0.97292095), np.float32(0.97160363), np.float32(0.97088575), np.float32(0.9708955), np.float32(0.97119194), np.float32(0.9706679), np.float32(0.9711367), np.float32(0.97190654), np.float32(0.97304), np.float32(0.9750021), np.float32(0.9735787), np.float32(0.9738719), np.float32(0.97496706), np.float32(0.9755996), np.float32(0.97572845), np.float32(0.9769419), np.float32(0.9786314), np.float32(0.9791418), np.float32(0.9804196), np.float32(0.9805351), np.float32(0.9806106), np.float32(0.9808138), np.float32(0.9811575), np.float32(0.9812362), np.float32(0.98069394), np.float32(0.9811413), np.float32(0.980718), np.float32(0.98025024), np.float32(0.9800481), np.float32(0.97960633), np.float32(0.9786956), np.float32(0.97771525), np.float32(0.9784243), np.float32(0.97778976), np.float32(0.97806656), np.float32(0.97891724), np.float32(0.97874224), np.float32(0.97855103), np.float32(0.9782745), np.float32(0.9775809), np.float32(0.9768534), np.float32(0.97468865), np.float32(0.974214), np.float32(0.97199327), np.float32(0.9719444), np.float32(0.97123116), np.float32(0.9681733), np.float32(0.969728)], 'MENPWRIRCICSFEDDDGFTIQCERCDVWQHAVCMNIDPNHIPDEYICEECQPRPVDRKRAYEIQHARKLLEEKKSTPQRRRSGSTRGRGVAHGSTRLSHSHISKTATNNDSVFVHQSPARSSSTSTTSTRTSTLTGNRRRRSHAHSHSAERLLESNAGKESTPYRLEYVPIARNIMSAKAKQVLSTCRLKTVSSNSVSDCCSVVPVETQNFCASKFGLFATRDIKPKSLITEVMGDVYTFDEYKHEPRNQYQCIGVTKRCVFYNAETGLVVDARVRGSDARFARNSCQPTVGLTAVRVNNLHDEVHFFLVALSHIKAGTELTVDWNFDEHHPYHELLNETPNEHTLLRYDHWKALENLTSTILTMSDCAMTDYRDCVFVKILSLFQDCAALVPFTLSLPMGSLSTYNATRAEYLYRDSSNKPTSFKPTLPFFTQLPPTMSLKQKWIERYVNKREAQLAAAVEPMSMDSNNKLAVEQSVDKLVVSISADSPKERKRLPTSSSLAENATDGSHDSSESTEILPAANVKKMKANSPTLLPTEHLVGNTEHIAREPLKIEGPTKLEGMVSSPLAMHSMTSIPTLEDALDEKKPSPKALDAESPNPLSPLPLLATERDGDACVSPKKKRLSRTEKNKNSVPSIAQRTTSTHSMKPPVNHAPPTPPAASANLASTTSIPRSTPSLRITITDSPISAVPKPIDPTVTSPSMNHHFHAVHASSSKSIASTPTSAHVLSPLLSVDPLPTLPSALSPDTTKAEPSLSPQLPVHPSSDVVPATAATPASSNPKKLTLSEYRRRRQSLAKTAVTPKNVSPIEAPPSGLPTLSPTSSISVPTATVPPVSFSPIANMTDPFPAETATACKVNAPLPPSTQSNAPPRMSDTEEVSDSHWSSNSSNVCATSKV': [np.float32(0.44188407), np.float32(0.43385005), np.float32(0.40977886), np.float32(0.3941619), np.float32(0.3939976), np.float32(0.3912676), np.float32(0.33687583), np.float32(0.33124313), np.float32(0.31318134), np.float32(0.29939407), np.float32(0.27232426), np.float32(0.25289932), np.float32(0.22252858), np.float32(0.23375256), np.float32(0.20868054), np.float32(0.1990358), np.float32(0.19594535), np.float32(0.19386713), np.float32(0.18722343), np.float32(0.18923129), np.float32(0.19000337), np.float32(0.18404883), np.float32(0.18134254), np.float32(0.18782179), np.float32(0.18641399), np.float32(0.18905564), np.float32(0.1897143), np.float32(0.18901126), np.float32(0.18980119), np.float32(0.196097), np.float32(0.19970162), np.float32(0.2177596), np.float32(0.23563728), np.float32(0.25198954), np.float32(0.26628396), np.float32(0.2669969), np.float32(0.23806757), np.float32(0.23754597), np.float32(0.25264487), np.float32(0.23393367), np.float32(0.23247088), np.float32(0.25129467), np.float32(0.25655615), np.float32(0.26344013), np.float32(0.27466798), np.float32(0.2824823), np.float32(0.30962953), np.float32(0.31657165), np.float32(0.31149834), np.float32(0.3006372), np.float32(0.29769), np.float32(0.28227425), np.float32(0.28486276), np.float32(0.28900206), np.float32(0.2973718), np.float32(0.30327752), np.float32(0.29342288), np.float32(0.28899178), np.float32(0.3004383), np.float32(0.3256309), np.float32(0.3695209), np.float32(0.36712137), np.float32(0.3808361), np.float32(0.44268247), np.float32(0.44545344), np.float32(0.45727777), np.float32(0.47315603), np.float32(0.51862836), np.float32(0.5794564), np.float32(0.61276066), np.float32(0.66939276), np.float32(0.6992101), np.float32(0.744283), np.float32(0.7712734), np.float32(0.79181427), np.float32(0.83341825), np.float32(0.85371745), np.float32(0.8694517), np.float32(0.8804535), np.float32(0.89944285), np.float32(0.91126263), np.float32(0.9287838), np.float32(0.9475492), np.float32(0.9604203), np.float32(0.9695386), np.float32(0.9738715), np.float32(0.9775228), np.float32(0.979084), np.float32(0.9803326), np.float32(0.9806387), np.float32(0.9813394), np.float32(0.98059046), np.float32(0.98062325), np.float32(0.98050755), np.float32(0.98056525), np.float32(0.9797877), np.float32(0.98029363), np.float32(0.9805776), np.float32(0.98043054), np.float32(0.9799415), np.float32(0.9796831), np.float32(0.9790189), np.float32(0.97955453), np.float32(0.97837424), np.float32(0.9779203), np.float32(0.97695506), np.float32(0.97608805), np.float32(0.97703665), np.float32(0.9769882), np.float32(0.9773626), np.float32(0.97680193), np.float32(0.97736895), np.float32(0.97684985), np.float32(0.9779755), np.float32(0.9778772), np.float32(0.977395), np.float32(0.9780483), np.float32(0.9777099), np.float32(0.9773746), np.float32(0.9783499), np.float32(0.97872937), np.float32(0.9776679), np.float32(0.97826505), np.float32(0.97867763), np.float32(0.9794145), np.float32(0.97947663), np.float32(0.9790571), np.float32(0.97953737), np.float32(0.98030764), np.float32(0.980105), np.float32(0.98091656), np.float32(0.9801018), np.float32(0.9809079), np.float32(0.9806451), np.float32(0.9808405), np.float32(0.9802114), np.float32(0.9801296), np.float32(0.9799611), np.float32(0.97967416), np.float32(0.97956455), np.float32(0.97926474), np.float32(0.9789741), np.float32(0.9784666), np.float32(0.9761766), np.float32(0.9760844), np.float32(0.9757622), np.float32(0.974344), np.float32(0.9718346), np.float32(0.9721681), np.float32(0.97325677), np.float32(0.9720559), np.float32(0.97031295), np.float32(0.9675298), np.float32(0.9649495), np.float32(0.96431756), np.float32(0.95999336), np.float32(0.95156413), np.float32(0.9408104), np.float32(0.9171093), np.float32(0.91357654), np.float32(0.8830563), np.float32(0.84190786), np.float32(0.8156556), np.float32(0.7993992), np.float32(0.75849926), np.float32(0.7160517), np.float32(0.67437214), np.float32(0.639527), np.float32(0.6006642), np.float32(0.5015259), np.float32(0.4948308), np.float32(0.48233148), np.float32(0.44471228), np.float32(0.38000324), np.float32(0.37639531), np.float32(0.346763), np.float32(0.29103795), np.float32(0.26765168), np.float32(0.22842407), np.float32(0.22979107), np.float32(0.22911896), np.float32(0.23255287), np.float32(0.23510633), np.float32(0.23401588), np.float32(0.23895083), np.float32(0.2616593), np.float32(0.25698346), np.float32(0.24527104), np.float32(0.24413468), np.float32(0.24900979), np.float32(0.23081519), np.float32(0.22913463), np.float32(0.21377091), np.float32(0.2007647), np.float32(0.1986304), np.float32(0.16927226), np.float32(0.18672603), np.float32(0.17238842), np.float32(0.19172521), np.float32(0.21446465), np.float32(0.23239282), np.float32(0.2169162), np.float32(0.2072032), np.float32(0.20478764), np.float32(0.19925459), np.float32(0.18527564), np.float32(0.16564773), np.float32(0.1410842), np.float32(0.11345586), np.float32(0.10653985), np.float32(0.09598539), np.float32(0.08594023), np.float32(0.08012743), np.float32(0.085424416), np.float32(0.092792295), np.float32(0.08941072), np.float32(0.101250924), np.float32(0.09947401), np.float32(0.096619375), np.float32(0.09415302), np.float32(0.095778786), np.float32(0.096955396), np.float32(0.091837585), np.float32(0.08932365), np.float32(0.09141463), np.float32(0.089953974), np.float32(0.08694573), np.float32(0.088201754), np.float32(0.08076941), np.float32(0.077800974), np.float32(0.08464728), np.float32(0.09031345), np.float32(0.09109244), np.float32(0.09886487), np.float32(0.09992312), np.float32(0.107195854), np.float32(0.10712488), np.float32(0.11858666), np.float32(0.112022184), np.float32(0.10816912), np.float32(0.09280837), np.float32(0.09495514), np.float32(0.09228708), np.float32(0.09532861), np.float32(0.08801987), np.float32(0.08630299), np.float32(0.0877301), np.float32(0.088233076), np.float32(0.08692402), np.float32(0.07766471), np.float32(0.07305591), np.float32(0.070509985), np.float32(0.068456896), np.float32(0.06998419), np.float32(0.07175934), np.float32(0.07200512), np.float32(0.07515759), np.float32(0.06855372), np.float32(0.05980499), np.float32(0.05175236), np.float32(0.044144284), np.float32(0.03865826), np.float32(0.036521878), np.float32(0.0337455), np.float32(0.033789065), np.float32(0.038710937), np.float32(0.041985728), np.float32(0.04696046), np.float32(0.050833385), np.float32(0.054799866), np.float32(0.059649926), np.float32(0.060934726), np.float32(0.06073219), np.float32(0.06801342), np.float32(0.08384734), np.float32(0.09146752), np.float32(0.10102136), np.float32(0.10691436), np.float32(0.10846673), np.float32(0.10891933), np.float32(0.10152826), np.float32(0.10307423), np.float32(0.10317522), np.float32(0.10938958), np.float32(0.108058475), np.float32(0.099224225), np.float32(0.10539808), np.float32(0.09896298), np.float32(0.09751292), np.float32(0.09054455), np.float32(0.08519744), np.float32(0.09016702), np.float32(0.08743584), np.float32(0.083378725), np.float32(0.078774795), np.float32(0.07162447), np.float32(0.06747628), np.float32(0.05762754), np.float32(0.04709297), np.float32(0.04075048), np.float32(0.034477666), np.float32(0.029874627), np.float32(0.02783857), np.float32(0.026263794), np.float32(0.028267145), np.float32(0.029519686), np.float32(0.03161952), np.float32(0.03401065), np.float32(0.0364795), np.float32(0.041209146), np.float32(0.038361877), np.float32(0.041349046), np.float32(0.03792796), np.float32(0.036666326), np.float32(0.033968892), np.float32(0.0339918), np.float32(0.030176131), np.float32(0.032361366), np.float32(0.03826464), np.float32(0.044042204), np.float32(0.051741846), np.float32(0.05819644), np.float32(0.0619449), np.float32(0.06916969), np.float32(0.0807237), np.float32(0.084303856), np.float32(0.0879256), np.float32(0.1004443), np.float32(0.123032734), np.float32(0.119732164), np.float32(0.12256531), np.float32(0.13690285), np.float32(0.147549), np.float32(0.1387877), np.float32(0.14119194), np.float32(0.1410191), np.float32(0.14331628), np.float32(0.13475607), np.float32(0.13871603), np.float32(0.13862005), np.float32(0.13941893), np.float32(0.11996465), np.float32(0.11758223), np.float32(0.11059203), np.float32(0.096983545), np.float32(0.0993186), np.float32(0.10437164), np.float32(0.09555618), np.float32(0.087247536), np.float32(0.089316525), np.float32(0.088565595), np.float32(0.07513431), np.float32(0.06677042), np.float32(0.06658567), np.float32(0.056647263), np.float32(0.0516313), np.float32(0.05068581), np.float32(0.048147302), np.float32(0.048464626), np.float32(0.04839561), np.float32(0.05202664), np.float32(0.057672862), np.float32(0.05679622), np.float32(0.054983664), np.float32(0.05408769), np.float32(0.05624704), np.float32(0.046523634), np.float32(0.045211464), np.float32(0.04653149), np.float32(0.043318514), np.float32(0.035099205), np.float32(0.034475178), np.float32(0.03310135), np.float32(0.030247634), np.float32(0.027636986), np.float32(0.030471344), np.float32(0.03405105), np.float32(0.031590346), np.float32(0.03156143), np.float32(0.033746116), np.float32(0.031789165), np.float32(0.029783152), np.float32(0.029006882), np.float32(0.028264573), np.float32(0.026788278), np.float32(0.023344284), np.float32(0.025241487), np.float32(0.023730267), np.float32(0.023929391), np.float32(0.025235435), np.float32(0.029792737), np.float32(0.03271179), np.float32(0.03519053), np.float32(0.0382585), np.float32(0.04531043), np.float32(0.04890297), np.float32(0.05512523), np.float32(0.06304146), np.float32(0.077291295), np.float32(0.07313496), np.float32(0.0667326), np.float32(0.072521515), np.float32(0.06578359), np.float32(0.06318431), np.float32(0.06351704), np.float32(0.07889835), np.float32(0.09795033), np.float32(0.11386973), np.float32(0.13676003), np.float32(0.20276736), np.float32(0.20981503), np.float32(0.21638985), np.float32(0.220657), np.float32(0.21967898), np.float32(0.21453446), np.float32(0.22598945), np.float32(0.25341943), np.float32(0.27428275), np.float32(0.2644717), np.float32(0.273952), np.float32(0.26944715), np.float32(0.2537797), np.float32(0.24920604), np.float32(0.23940605), np.float32(0.26645878), np.float32(0.29530612), np.float32(0.35815617), np.float32(0.3644933), np.float32(0.3739438), np.float32(0.33816805), np.float32(0.34700575), np.float32(0.3518161), np.float32(0.3839127), np.float32(0.4687519), np.float32(0.4421481), np.float32(0.37415737), np.float32(0.46426237), np.float32(0.48973215), np.float32(0.4429619), np.float32(0.36952376), np.float32(0.34638354), np.float32(0.31398213), np.float32(0.27527428), np.float32(0.24371302), np.float32(0.23491174), np.float32(0.21978715), np.float32(0.21980767), np.float32(0.21072046), np.float32(0.21104549), np.float32(0.21557724), np.float32(0.19418152), np.float32(0.22581193), np.float32(0.24825056), np.float32(0.2878799), np.float32(0.32475194), np.float32(0.3757823), np.float32(0.4603929), np.float32(0.49423754), np.float32(0.5146431), np.float32(0.5705552), np.float32(0.60759807), np.float32(0.59593457), np.float32(0.64414334), np.float32(0.675049), np.float32(0.6997808), np.float32(0.71452296), np.float32(0.7481871), np.float32(0.7516777), np.float32(0.76271474), np.float32(0.80634046), np.float32(0.8591238), np.float32(0.87701756), np.float32(0.88527066), np.float32(0.8953578), np.float32(0.9181718), np.float32(0.92602557), np.float32(0.9306983), np.float32(0.9372658), np.float32(0.93245566), np.float32(0.9269643), np.float32(0.93462336), np.float32(0.9376629), np.float32(0.93152004), np.float32(0.94114476), np.float32(0.94685596), np.float32(0.9559242), np.float32(0.9618229), np.float32(0.9620711), np.float32(0.96592206), np.float32(0.9627933), np.float32(0.9662882), np.float32(0.9703655), np.float32(0.9721254), np.float32(0.9732867), np.float32(0.97285074), np.float32(0.97448015), np.float32(0.9757529), np.float32(0.97803694), np.float32(0.9779748), np.float32(0.9789804), np.float32(0.97945875), np.float32(0.97912174), np.float32(0.979042), np.float32(0.97888833), np.float32(0.978924), np.float32(0.9779695), np.float32(0.97772366), np.float32(0.977788), np.float32(0.978122), np.float32(0.9778242), np.float32(0.9774045), np.float32(0.9777476), np.float32(0.97809154), np.float32(0.9781967), np.float32(0.978446), np.float32(0.977835), np.float32(0.97844666), np.float32(0.9777543), np.float32(0.97872853), np.float32(0.97895575), np.float32(0.97877854), np.float32(0.978161), np.float32(0.97837263), np.float32(0.97916347), np.float32(0.98013365), np.float32(0.9801441), np.float32(0.9804223), np.float32(0.98093367), np.float32(0.98102874), np.float32(0.9809094), np.float32(0.98151714), np.float32(0.98111856), np.float32(0.9799737), np.float32(0.9801354), np.float32(0.98010045), np.float32(0.9792681), np.float32(0.9788817), np.float32(0.9786008), np.float32(0.97821575), np.float32(0.97859395), np.float32(0.9781989), np.float32(0.97793144), np.float32(0.97822434), np.float32(0.97860765), np.float32(0.9787198), np.float32(0.9796266), np.float32(0.97971493), np.float32(0.9797768), np.float32(0.9784046), np.float32(0.9776534), np.float32(0.978449), np.float32(0.9790348), np.float32(0.9790122), np.float32(0.9790172), np.float32(0.97884697), np.float32(0.9779068), np.float32(0.9780539), np.float32(0.97815144), np.float32(0.97827107), np.float32(0.9782421), np.float32(0.97759956), np.float32(0.9769802), np.float32(0.9765877), np.float32(0.9762689), np.float32(0.97662044), np.float32(0.9765805), np.float32(0.9761895), np.float32(0.97562623), np.float32(0.9755071), np.float32(0.97399694), np.float32(0.97517776), np.float32(0.974854), np.float32(0.973313), np.float32(0.9736183), np.float32(0.9738443), np.float32(0.97480065), np.float32(0.97679406), np.float32(0.97711277), np.float32(0.9772043), np.float32(0.977357), np.float32(0.9785059), np.float32(0.9789008), np.float32(0.9772529), np.float32(0.9779716), np.float32(0.9780978), np.float32(0.9778798), np.float32(0.9786486), np.float32(0.97776824), np.float32(0.97824174), np.float32(0.9777544), np.float32(0.9783983), np.float32(0.97996587), np.float32(0.9790493), np.float32(0.9789691), np.float32(0.9794384), np.float32(0.9791151), np.float32(0.97930324), np.float32(0.97913384), np.float32(0.9785891), np.float32(0.9794353), np.float32(0.97971636), np.float32(0.97971135), np.float32(0.97971), np.float32(0.98031384), np.float32(0.9803021), np.float32(0.9799673), np.float32(0.9800454), np.float32(0.98037004), np.float32(0.98017466), np.float32(0.9798907), np.float32(0.9800526), np.float32(0.9809518), np.float32(0.9811366), np.float32(0.98149604), np.float32(0.9818794), np.float32(0.9808276), np.float32(0.98157215), np.float32(0.98178023), np.float32(0.9816954), np.float32(0.98249465), np.float32(0.9819093), np.float32(0.9820795), np.float32(0.98287857), np.float32(0.9823668), np.float32(0.98288906), np.float32(0.9822678), np.float32(0.98157823), np.float32(0.98247486), np.float32(0.98156655), np.float32(0.98166466), np.float32(0.9818486), np.float32(0.98134685), np.float32(0.9819295), np.float32(0.98150694), np.float32(0.98118263), np.float32(0.9810874), np.float32(0.9807418), np.float32(0.9804751), np.float32(0.9801348), np.float32(0.980427), np.float32(0.98000103), np.float32(0.9808821), np.float32(0.98105866), np.float32(0.981212), np.float32(0.9811988), np.float32(0.98080486), np.float32(0.9809991), np.float32(0.9815138), np.float32(0.9814409), np.float32(0.9819834), np.float32(0.9826141), np.float32(0.98228973), np.float32(0.9827245), np.float32(0.98263425), np.float32(0.9825446), np.float32(0.9829584), np.float32(0.98257506), np.float32(0.98297495), np.float32(0.98260003), np.float32(0.9816425), np.float32(0.9815639), np.float32(0.98161465), np.float32(0.98060155), np.float32(0.98172975), np.float32(0.9817914), np.float32(0.9813379), np.float32(0.98159707), np.float32(0.9805054), np.float32(0.9806254), np.float32(0.98127234), np.float32(0.98065084), np.float32(0.9798324), np.float32(0.9792128), np.float32(0.97872454), np.float32(0.9781089), np.float32(0.9772825), np.float32(0.97696906), np.float32(0.977363), np.float32(0.97729355), np.float32(0.9764361), np.float32(0.9767249), np.float32(0.97771), np.float32(0.9777935), np.float32(0.9775084), np.float32(0.9782607), np.float32(0.9775014), np.float32(0.9780937), np.float32(0.9770519), np.float32(0.977508), np.float32(0.9769176), np.float32(0.9768447), np.float32(0.9768455), np.float32(0.9764065), np.float32(0.97627956), np.float32(0.97571135), np.float32(0.9766104), np.float32(0.976185), np.float32(0.9758542), np.float32(0.97569555), np.float32(0.9759334), np.float32(0.9755554), np.float32(0.97481835), np.float32(0.9752549), np.float32(0.9748503), np.float32(0.9738207), np.float32(0.97331774), np.float32(0.9752612), np.float32(0.97495574), np.float32(0.975014), np.float32(0.9754049), np.float32(0.97697806), np.float32(0.977012), np.float32(0.9765728), np.float32(0.9764166), np.float32(0.97619593), np.float32(0.9774138), np.float32(0.97844124), np.float32(0.978378), np.float32(0.9793244), np.float32(0.97855866), np.float32(0.9789266), np.float32(0.9790805), np.float32(0.9792905), np.float32(0.9789629), np.float32(0.97928154), np.float32(0.97879785), np.float32(0.9787169), np.float32(0.97972554), np.float32(0.9793401), np.float32(0.97953767), np.float32(0.9801027), np.float32(0.9807802), np.float32(0.97975266), np.float32(0.979834), np.float32(0.9806354), np.float32(0.98056614), np.float32(0.98100007), np.float32(0.9806979), np.float32(0.98083913), np.float32(0.980677), np.float32(0.9807734), np.float32(0.980537), np.float32(0.9803407), np.float32(0.98078305), np.float32(0.98102564), np.float32(0.9814294), np.float32(0.9805384), np.float32(0.9805617), np.float32(0.980513), np.float32(0.9811287), np.float32(0.9804239), np.float32(0.98024106), np.float32(0.9806613), np.float32(0.98030466), np.float32(0.9799687), np.float32(0.9796616), np.float32(0.98052514), np.float32(0.98067814), np.float32(0.98032755), np.float32(0.98123896), np.float32(0.9813116), np.float32(0.9813238), np.float32(0.9815244), np.float32(0.9819904), np.float32(0.9813943), np.float32(0.982268), np.float32(0.9822443), np.float32(0.9825132), np.float32(0.9823778), np.float32(0.98219496), np.float32(0.982179), np.float32(0.98249865), np.float32(0.9824144), np.float32(0.98249835), np.float32(0.9824355), np.float32(0.9824158), np.float32(0.9816679), np.float32(0.9811705), np.float32(0.98038024), np.float32(0.9805917), np.float32(0.97964555), np.float32(0.97879857), np.float32(0.978508), np.float32(0.9775213), np.float32(0.97593415), np.float32(0.97652346), np.float32(0.9749357), np.float32(0.97561884), np.float32(0.97468126), np.float32(0.97420245), np.float32(0.9740794), np.float32(0.97240776), np.float32(0.97351414), np.float32(0.97506106), np.float32(0.9761789), np.float32(0.9762186), np.float32(0.97473663), np.float32(0.97397906), np.float32(0.9749956), np.float32(0.9751629), np.float32(0.9767675), np.float32(0.9776483), np.float32(0.97887087), np.float32(0.97979957), np.float32(0.98045886), np.float32(0.9809436), np.float32(0.9813153), np.float32(0.9814322), np.float32(0.98215896), np.float32(0.9817378), np.float32(0.9819257), np.float32(0.9816336), np.float32(0.98123276), np.float32(0.9814928), np.float32(0.98152107), np.float32(0.98195297), np.float32(0.9819436), np.float32(0.98161936), np.float32(0.98168486), np.float32(0.98136467), np.float32(0.9821001), np.float32(0.98257464), np.float32(0.98169965), np.float32(0.98190653), np.float32(0.9821853), np.float32(0.9816575), np.float32(0.98210824), np.float32(0.9816741), np.float32(0.98096234), np.float32(0.9812593), np.float32(0.9811885), np.float32(0.98109174), np.float32(0.9801981), np.float32(0.9811127), np.float32(0.98117495), np.float32(0.9800969), np.float32(0.98114234), np.float32(0.98099786), np.float32(0.9804151), np.float32(0.9806333), np.float32(0.98007077), np.float32(0.9797799), np.float32(0.98010993), np.float32(0.9801223), np.float32(0.9790748), np.float32(0.97938925), np.float32(0.9800511), np.float32(0.98071504), np.float32(0.97970164), np.float32(0.9807082), np.float32(0.9805234), np.float32(0.98095554), np.float32(0.98131496), np.float32(0.9810348), np.float32(0.9817422), np.float32(0.98203236), np.float32(0.981427), np.float32(0.9818139), np.float32(0.98184687), np.float32(0.98161215), np.float32(0.98159385), np.float32(0.98176193), np.float32(0.98208517), np.float32(0.9810704), np.float32(0.9808353), np.float32(0.9810315), np.float32(0.980756), np.float32(0.98093295), np.float32(0.9803344), np.float32(0.97917765), np.float32(0.9782615), np.float32(0.9778763), np.float32(0.9779628), np.float32(0.9772071), np.float32(0.97645694), np.float32(0.9756231), np.float32(0.9761198), np.float32(0.97567683), np.float32(0.97494304), np.float32(0.975099), np.float32(0.9751923), np.float32(0.974524), np.float32(0.97466224), np.float32(0.97522223), np.float32(0.9747747), np.float32(0.97478884), np.float32(0.97430885), np.float32(0.97521657), np.float32(0.97494566), np.float32(0.9756245), np.float32(0.9751561), np.float32(0.9742802), np.float32(0.97402847), np.float32(0.9753327), np.float32(0.97342455), np.float32(0.97181875), np.float32(0.9712564), np.float32(0.9711601)], 'MLLQKHEPEVLAMVEKKHQEKLRMRRDGRRKQEEKEELTEAMKASLREGWSLLLRLLERRLDVLKQASDFFCRVMEFAIGIDRLEDLQIKNEDKLNDVQVSYDCMRKDLLGKSLQVLTSSSILLQRLRQLQRTEALQRRGRVLQGDEEDVQESSQCSQYSRGPVLRLEQLVEDLQDRRRRADQAFRLQLQQADVVLNLREESKGKASLDNQSLLNQNLQFGSTSDQTKDLGLKSGSRSDFQIKSSSEQNRVKQTEEPDDVKLESRLQESGQEPDVKPDSWFNPNSKSRLNHFRELKSGSGLDEIKDERESRSESRSGGTTETRSETTRTLQSESSSSESTKLKTESGSQTDSRSDLKPRSEEPGSGSKQENDLKLQSGTEKTNKQQLESKTKETRNPQFSFTTVLKTKFRLDELHICEPDVKPGSRSGEITENRSEKTRNLPSESSLGESSDLQHDLKTEPESQNSRESETGFRSEPKNQLQPELLTSGPRPVFKTRSRSEEQQHTSGCDGKPGSTGSGPEGIRTFGLKCNPENIPETGSGTAPLKSASIQQRGSGSEKPESSSAEITDLQTGSRLDLKNQTRSQQGDLNHLSGSEKAGNQSQEYKMVETKSKSRSDEPLRCESDVKPGSEPEVTKTPEISGSGSDPVSVKNRLGEQQQTEAQQQQEEFRSGYQKRLVKTRQDLNCVSELLDSCTSMDLGSEPQTNRLLEQFRQAGPHFRQLDVEVENTVRSWENLSGVQARLGGAEMEEDLSELLKLQQAVRDKIQQGESILKQSSSFHLTAKQLELLLQSEPPSPLTGCTGLRGSKEEELSRLQEAQQQIQNLLRTTSTMKTDICTAVSQSNWAGFLVDQLGIRLGSLDSLCESWLNKAAQCEEELRREQLTHLLHEDITQLCESFKELKKRFSNTKFNYLKRNDRTRNLKAVWNQLQQMEVYQEKLQGLRKRVHGVTARLGSEVKNTGMARQLEDTVNELQRQMGQLERNICEHQKTLDMTCKLQQAMEEYHFWCEEASATIARVGKFSLECRSTEAVSVLYRQFEKFVWPTVPQQEERISQITELAVRLHGVEEGQRYIEKTVSKHSEMVESIRELSEGLMELEAKLKLENLKQQQQKDVEEEVERKQGRQTEEQEKTEEKSRMKQKDNRNTQEAADMHELKETGHTPELITENDGKEAAAANRKPPSEKTQAVNGPTANRELHSEKLTSSFTSTLTIDSPVDAKRQVQAALNQPQTAASEPQAPPSQSAIGPSFPDNQEEFLREMEGAEQHIGSNFCGSSSLQETSPHVELHQPDVTTEDCFSNDEYDCASPDDISLPPLAETPESNMFQSDVEEGFCFSSHSVHISQVSHQCCAQSEPTTTDSVPQHKESSQMESCPAPTVRLHSRTRFRSESRSFNPSPSTVPVTTLFTSTLCTILKTKESTSDLSLDNPVHGYNNKHCSKVKNSPKQRCPCTTLTQDLSQSLHLQSFNGSDKSLHNHNIPKGETEVLNIHPSYTKTNSILPEKRELLESHHCTSHTHHDMKSVKNSRTPQQDSLTKISTSLVSQQNIYIKSCVSGNHSTNPMVCSNSAQESTFNPSSDPVPKFEESSHMSGVTDTIPHKDITQPQDNNLLEPSTTKPQSSASQDPTFSQTRSEPDQDVPLTLKDSSISTAATVTQSIFNQSLPSGRSQTNKTSNPGPRDPPEDLIQNPPQPKTISNTSICCSKQGLQTVFPLQDTQQCVHGSSMSPSSAQPAPPHPEPQTHISPDPANLHGTSPYFTPHVLTLSQDPDICQPLAIREEIRLTPQIQGPPLPSARLPQPSSESLPLGKVSEPGLTLFTRPWSQATVMEGCPVMLEVEVMGNPEPRLTRFKLEEDQNQNQDQDLQLLTGSSSGADNKWLMLEALDTIMEDWNTWFGTLCVLLWLLYLVLL': [np.float32(0.78601056), np.float32(0.797327), np.float32(0.7727437), np.float32(0.75696445), np.float32(0.741882), np.float32(0.7107719), np.float32(0.69050664), np.float32(0.7132399), np.float32(0.6769057), np.float32(0.66105586), np.float32(0.6458595), np.float32(0.6478375), np.float32(0.64964175), np.float32(0.6477227), np.float32(0.6460976), np.float32(0.61519814), np.float32(0.5908109), np.float32(0.57944244), np.float32(0.58213013), np.float32(0.56579506), np.float32(0.5659741), np.float32(0.57301515), np.float32(0.5671395), np.float32(0.5687513), np.float32(0.5780066), np.float32(0.6143246), np.float32(0.5984801), np.float32(0.5749399), np.float32(0.58403313), np.float32(0.5662026), np.float32(0.5458911), np.float32(0.54515463), np.float32(0.542753), np.float32(0.51614565), np.float32(0.5065758), np.float32(0.54232186), np.float32(0.56182885), np.float32(0.51788306), np.float32(0.4837906), np.float32(0.46830967), np.float32(0.43259117), np.float32(0.41503763), np.float32(0.4137635), np.float32(0.41977504), np.float32(0.42499766), np.float32(0.386326), np.float32(0.38538823), np.float32(0.4183838), np.float32(0.3946055), np.float32(0.35904244), np.float32(0.40242216), np.float32(0.37852132), np.float32(0.31379348), np.float32(0.330373), np.float32(0.3490573), np.float32(0.33919236), np.float32(0.32332262), np.float32(0.30669543), np.float32(0.28435615), np.float32(0.24567269), np.float32(0.22965303), np.float32(0.21868655), np.float32(0.20129594), np.float32(0.1756981), np.float32(0.15174496), np.float32(0.15565866), np.float32(0.14987455), np.float32(0.13970424), np.float32(0.12985788), np.float32(0.14024974), np.float32(0.15580939), np.float32(0.17638083), np.float32(0.1467287), np.float32(0.15185031), np.float32(0.13222803), np.float32(0.14470254), np.float32(0.14842403), np.float32(0.139395), np.float32(0.14448985), np.float32(0.17201138), np.float32(0.18908164), np.float32(0.20332554), np.float32(0.2196713), np.float32(0.2274302), np.float32(0.24678613), np.float32(0.2860063), np.float32(0.31209445), np.float32(0.3675848), np.float32(0.34675297), np.float32(0.34419325), np.float32(0.34588906), np.float32(0.36856595), np.float32(0.3768428), np.float32(0.37398434), np.float32(0.34284672), np.float32(0.33646253), np.float32(0.34310785), np.float32(0.3189778), np.float32(0.31683105), np.float32(0.30754596), np.float32(0.31283027), np.float32(0.289768), np.float32(0.22559258), np.float32(0.2601125), np.float32(0.23806012), np.float32(0.2102094), np.float32(0.22971396), np.float32(0.2803348), np.float32(0.22238795), np.float32(0.22312468), np.float32(0.20739712), np.float32(0.19453445), np.float32(0.18243249), np.float32(0.18392548), np.float32(0.18185954), np.float32(0.17297788), np.float32(0.17357954), np.float32(0.19164838), np.float32(0.18279941), np.float32(0.16738534), np.float32(0.18498525), np.float32(0.19714308), np.float32(0.19827504), np.float32(0.20216548), np.float32(0.19192037), np.float32(0.20912847), np.float32(0.23013897), np.float32(0.25390825), np.float32(0.31653762), np.float32(0.32753175), np.float32(0.36127144), np.float32(0.38476315), np.float32(0.45194593), np.float32(0.50692093), np.float32(0.5330185), np.float32(0.58728087), np.float32(0.67714334), np.float32(0.7143008), np.float32(0.7497785), np.float32(0.77386713), np.float32(0.7996202), np.float32(0.8216197), np.float32(0.82692605), np.float32(0.8390249), np.float32(0.83161634), np.float32(0.8342199), np.float32(0.87297547), np.float32(0.8995864), np.float32(0.88941723), np.float32(0.8945551), np.float32(0.8759351), np.float32(0.8691304), np.float32(0.86259264), np.float32(0.8710332), np.float32(0.85976857), np.float32(0.85171556), np.float32(0.84889716), np.float32(0.8543653), np.float32(0.8494682), np.float32(0.8365638), np.float32(0.8162845), np.float32(0.8102775), np.float32(0.78787047), np.float32(0.7552361), np.float32(0.7285365), np.float32(0.6791969), np.float32(0.615868), np.float32(0.594687), np.float32(0.56040853), np.float32(0.5385968), np.float32(0.45142865), np.float32(0.4386801), np.float32(0.41252437), np.float32(0.37669176), np.float32(0.3725977), np.float32(0.38057178), np.float32(0.38129517), np.float32(0.3874555), np.float32(0.4096271), np.float32(0.44895223), np.float32(0.43603542), np.float32(0.44751596), np.float32(0.44359064), np.float32(0.45993), np.float32(0.48420817), np.float32(0.51357985), np.float32(0.53574115), np.float32(0.56088483), np.float32(0.5724273), np.float32(0.5720001), np.float32(0.59279), np.float32(0.62322044), np.float32(0.6294333), np.float32(0.6979501), np.float32(0.70203936), np.float32(0.71226543), np.float32(0.72752666), np.float32(0.7443529), np.float32(0.7404981), np.float32(0.7673022), np.float32(0.75284344), np.float32(0.76898944), np.float32(0.7680325), np.float32(0.7860573), np.float32(0.8036392), np.float32(0.8206544), np.float32(0.83586264), np.float32(0.8479697), np.float32(0.8692549), np.float32(0.88613796), np.float32(0.8977839), np.float32(0.91017413), np.float32(0.91655785), np.float32(0.92796946), np.float32(0.933442), np.float32(0.9414376), np.float32(0.9530133), np.float32(0.9541971), np.float32(0.96015763), np.float32(0.96164066), np.float32(0.9650881), np.float32(0.96785665), np.float32(0.9681892), np.float32(0.96839327), np.float32(0.97116154), np.float32(0.97135735), np.float32(0.9721143), np.float32(0.9736322), np.float32(0.97487587), np.float32(0.9757917), np.float32(0.97560114), np.float32(0.97578615), np.float32(0.97453237), np.float32(0.9744308), np.float32(0.97420925), np.float32(0.9749136), np.float32(0.97601765), np.float32(0.9763557), np.float32(0.9768941), np.float32(0.9775769), np.float32(0.97787994), np.float32(0.97867703), np.float32(0.97803223), np.float32(0.97900635), np.float32(0.97853345), np.float32(0.9779548), np.float32(0.97801626), np.float32(0.97732717), np.float32(0.97776425), np.float32(0.97617984), np.float32(0.97691673), np.float32(0.9762382), np.float32(0.97447205), np.float32(0.97471696), np.float32(0.9741287), np.float32(0.97332674), np.float32(0.9735261), np.float32(0.97493535), np.float32(0.97579837), np.float32(0.97580147), np.float32(0.97598004), np.float32(0.9762087), np.float32(0.97617495), np.float32(0.97631186), np.float32(0.9763697), np.float32(0.9756723), np.float32(0.97520804), np.float32(0.9748511), np.float32(0.9741876), np.float32(0.9748243), np.float32(0.974644), np.float32(0.974115), np.float32(0.9728705), np.float32(0.9718978), np.float32(0.9709094), np.float32(0.96909297), np.float32(0.97120225), np.float32(0.970728), np.float32(0.9689077), np.float32(0.969469), np.float32(0.9685591), np.float32(0.96780884), np.float32(0.9682782), np.float32(0.9658916), np.float32(0.9663082), np.float32(0.96790814), np.float32(0.9684387), np.float32(0.96757597), np.float32(0.96932584), np.float32(0.97079754), np.float32(0.9707318), np.float32(0.9727384), np.float32(0.97042704), np.float32(0.9689839), np.float32(0.96997726), np.float32(0.9703241), np.float32(0.97116077), np.float32(0.9716985), np.float32(0.97065574), np.float32(0.9718399), np.float32(0.97177327), np.float32(0.971143), np.float32(0.97244817), np.float32(0.9745939), np.float32(0.97474456), np.float32(0.9759798), np.float32(0.97732496), np.float32(0.97787595), np.float32(0.9783287), np.float32(0.97873163), np.float32(0.9788038), np.float32(0.9792667), np.float32(0.9788473), np.float32(0.97867566), np.float32(0.9792184), np.float32(0.97927684), np.float32(0.97956264), np.float32(0.9799438), np.float32(0.98065805), np.float32(0.98076266), np.float32(0.9806138), np.float32(0.981041), np.float32(0.9807283), np.float32(0.98050135), np.float32(0.9802955), np.float32(0.9792006), np.float32(0.97968346), np.float32(0.9787401), np.float32(0.978452), np.float32(0.9786089), np.float32(0.9790012), np.float32(0.97920036), np.float32(0.97884023), np.float32(0.97872937), np.float32(0.9796076), np.float32(0.9788179), np.float32(0.9788729), np.float32(0.9788817), np.float32(0.9790785), np.float32(0.97943395), np.float32(0.97855943), np.float32(0.9797038), np.float32(0.9794773), np.float32(0.9799472), np.float32(0.9810952), np.float32(0.98074406), np.float32(0.98083395), np.float32(0.98105407), np.float32(0.980246), np.float32(0.9811383), np.float32(0.98078674), np.float32(0.9814736), np.float32(0.9816011), np.float32(0.982065), np.float32(0.9819141), np.float32(0.9818055), np.float32(0.98206425), np.float32(0.98154414), np.float32(0.9812307), np.float32(0.9808576), np.float32(0.98041475), np.float32(0.9799581), np.float32(0.9796236), np.float32(0.97964066), np.float32(0.97988933), np.float32(0.97954065), np.float32(0.97968584), np.float32(0.9795498), np.float32(0.97907716), np.float32(0.9793102), np.float32(0.97897935), np.float32(0.97804034), np.float32(0.97821724), np.float32(0.97766393), np.float32(0.9772348), np.float32(0.97639173), np.float32(0.9760449), np.float32(0.974585), np.float32(0.9741591), np.float32(0.9732457), np.float32(0.97249764), np.float32(0.9724779), np.float32(0.97126937), np.float32(0.97198087), np.float32(0.9716481), np.float32(0.9704001), np.float32(0.9708928), np.float32(0.97148556), np.float32(0.97014487), np.float32(0.9719587), np.float32(0.9702706), np.float32(0.97022206), np.float32(0.968058), np.float32(0.9670952), np.float32(0.9669358), np.float32(0.9661126), np.float32(0.96584356), np.float32(0.96465445), np.float32(0.9625717), np.float32(0.96232086), np.float32(0.95939505), np.float32(0.95861053), np.float32(0.95208687), np.float32(0.95089215), np.float32(0.9494783), np.float32(0.950077), np.float32(0.9542299), np.float32(0.9540293), np.float32(0.9563778), np.float32(0.9567773), np.float32(0.9509317), np.float32(0.948837), np.float32(0.94951135), np.float32(0.94956565), np.float32(0.9556006), np.float32(0.9585139), np.float32(0.9611463), np.float32(0.96380126), np.float32(0.96583873), np.float32(0.96783406), np.float32(0.9687492), np.float32(0.9714361), np.float32(0.9721806), np.float32(0.97173405), np.float32(0.97313255), np.float32(0.97287816), np.float32(0.974239), np.float32(0.9746626), np.float32(0.97487044), np.float32(0.9764242), np.float32(0.97725976), np.float32(0.9773999), np.float32(0.97839785), np.float32(0.9777272), np.float32(0.9768242), np.float32(0.97715354), np.float32(0.9769852), np.float32(0.97789884), np.float32(0.97651345), np.float32(0.97600126), np.float32(0.97640955), np.float32(0.9762567), np.float32(0.9751404), np.float32(0.97552687), np.float32(0.97474176), np.float32(0.97429943), np.float32(0.9749639), np.float32(0.9751315), np.float32(0.9754142), np.float32(0.9752612), np.float32(0.97594476), np.float32(0.9742862), np.float32(0.97489035), np.float32(0.97554785), np.float32(0.9767839), np.float32(0.9767975), np.float32(0.97685003), np.float32(0.9771263), np.float32(0.9784741), np.float32(0.97783047), np.float32(0.9783578), np.float32(0.97825307), np.float32(0.9789782), np.float32(0.9793498), np.float32(0.9795568), np.float32(0.97955495), np.float32(0.9797146), np.float32(0.980031), np.float32(0.9805234), np.float32(0.9809238), np.float32(0.98064584), np.float32(0.9801949), np.float32(0.97961456), np.float32(0.9794398), np.float32(0.97960794), np.float32(0.98022217), np.float32(0.9798621), np.float32(0.9795573), np.float32(0.98017466), np.float32(0.98030096), np.float32(0.9792198), np.float32(0.97979456), np.float32(0.9797769), np.float32(0.97927445), np.float32(0.97936743), np.float32(0.9789652), np.float32(0.9780207), np.float32(0.978302), np.float32(0.97767854), np.float32(0.97803056), np.float32(0.97735274), np.float32(0.9769668), np.float32(0.97732955), np.float32(0.97734493), np.float32(0.9782622), np.float32(0.9788117), np.float32(0.9790541), np.float32(0.9788446), np.float32(0.9786371), np.float32(0.9787163), np.float32(0.9789629), np.float32(0.97884023), np.float32(0.9789266), np.float32(0.978203), np.float32(0.9791758), np.float32(0.97953725), np.float32(0.9792556), np.float32(0.97955894), np.float32(0.98029363), np.float32(0.9803962), np.float32(0.98016274), np.float32(0.98059905), np.float32(0.9813379), np.float32(0.981013), np.float32(0.9817499), np.float32(0.9815414), np.float32(0.98254645), np.float32(0.98250926), np.float32(0.98243284), np.float32(0.9828872), np.float32(0.9826639), np.float32(0.98162466), np.float32(0.9808632), np.float32(0.98119694), np.float32(0.9804915), np.float32(0.98049986), np.float32(0.98018473), np.float32(0.98024726), np.float32(0.97979397), np.float32(0.9798908), np.float32(0.979966), np.float32(0.9799992), np.float32(0.98015404), np.float32(0.9793729), np.float32(0.97962725), np.float32(0.9790323), np.float32(0.9792002), np.float32(0.97893447), np.float32(0.9795132), np.float32(0.9795924), np.float32(0.9796382), np.float32(0.98020166), np.float32(0.9803458), np.float32(0.980803), np.float32(0.98165554), np.float32(0.9814222), np.float32(0.9819327), np.float32(0.9818394), np.float32(0.9818362), np.float32(0.9815965), np.float32(0.98077834), np.float32(0.9803284), np.float32(0.9800495), np.float32(0.97983575), np.float32(0.9789234), np.float32(0.978667), np.float32(0.97780675), np.float32(0.9763941), np.float32(0.97597516), np.float32(0.97593737), np.float32(0.97661), np.float32(0.9767585), np.float32(0.9762189), np.float32(0.9762247), np.float32(0.9770916), np.float32(0.97659415), np.float32(0.9761779), np.float32(0.9763777), np.float32(0.9759951), np.float32(0.97618663), np.float32(0.97546726), np.float32(0.97586375), np.float32(0.97551507), np.float32(0.97585446), np.float32(0.9761494), np.float32(0.97611123), np.float32(0.9760568), np.float32(0.9769909), np.float32(0.97626954), np.float32(0.9763505), np.float32(0.97711086), np.float32(0.9767552), np.float32(0.97702867), np.float32(0.97675556), np.float32(0.97622126), np.float32(0.97720623), np.float32(0.9780316), np.float32(0.9773073), np.float32(0.9769586), np.float32(0.977853), np.float32(0.97721326), np.float32(0.9780211), np.float32(0.9781004), np.float32(0.97820675), np.float32(0.9784113), np.float32(0.97812027), np.float32(0.978324), np.float32(0.97839296), np.float32(0.9776612), np.float32(0.9772026), np.float32(0.97709125), np.float32(0.9778135), np.float32(0.97811824), np.float32(0.97829574), np.float32(0.9773143), np.float32(0.9774793), np.float32(0.9777893), np.float32(0.9777103), np.float32(0.9777714), np.float32(0.97806704), np.float32(0.97679615), np.float32(0.9775115), np.float32(0.9765463), np.float32(0.97651756), np.float32(0.97668093), np.float32(0.97751343), np.float32(0.9769075), np.float32(0.9781528), np.float32(0.9784038), np.float32(0.9790583), np.float32(0.97877204), np.float32(0.9791946), np.float32(0.9792036), np.float32(0.9783564), np.float32(0.97915846), np.float32(0.9782438), np.float32(0.9787975), np.float32(0.9785066), np.float32(0.9793721), np.float32(0.97923756), np.float32(0.9791971), np.float32(0.9797274), np.float32(0.97952455), np.float32(0.9797406), np.float32(0.9801635), np.float32(0.9797007), np.float32(0.98069715), np.float32(0.980161), np.float32(0.9800401), np.float32(0.97970635), np.float32(0.97882015), np.float32(0.9787539), np.float32(0.9797952), np.float32(0.97813064), np.float32(0.97902197), np.float32(0.9783384), np.float32(0.97714317), np.float32(0.9764449), np.float32(0.9747389), np.float32(0.97460866), np.float32(0.97246414), np.float32(0.9707983), np.float32(0.9658807), np.float32(0.9612627), np.float32(0.9564849), np.float32(0.9502731), np.float32(0.9420971), np.float32(0.9226806), np.float32(0.9047321), np.float32(0.8981077), np.float32(0.88517195), np.float32(0.88516885), np.float32(0.8704784), np.float32(0.8647975), np.float32(0.8608442), np.float32(0.839211), np.float32(0.8080827), np.float32(0.81732655), np.float32(0.8025251), np.float32(0.7917451), np.float32(0.7505894), np.float32(0.7026849), np.float32(0.67064416), np.float32(0.6803495), np.float32(0.62289613), np.float32(0.59516805), np.float32(0.51064306), np.float32(0.5231697), np.float32(0.49919522), np.float32(0.4994475), np.float32(0.48185417), np.float32(0.4847599), np.float32(0.46084595), np.float32(0.46496218), np.float32(0.43228394), np.float32(0.43445286), np.float32(0.45525002), np.float32(0.45481482), np.float32(0.39471227), np.float32(0.4223023), np.float32(0.39486822), np.float32(0.37917644), np.float32(0.36378703), np.float32(0.3114597), np.float32(0.29622582), np.float32(0.32478186), np.float32(0.31122208), np.float32(0.32009786), np.float32(0.35984096), np.float32(0.37197027), np.float32(0.3123576), np.float32(0.31527814), np.float32(0.33903292), np.float32(0.3450166), np.float32(0.31122956), np.float32(0.30745873), np.float32(0.30754513), np.float32(0.2837809), np.float32(0.2749275), np.float32(0.26547265), np.float32(0.26605147), np.float32(0.26965106), np.float32(0.2641414), np.float32(0.2652228), np.float32(0.26337436), np.float32(0.2717576), np.float32(0.27410594), np.float32(0.2883298), np.float32(0.30358723), np.float32(0.2809667), np.float32(0.3241792), np.float32(0.35307372), np.float32(0.40287265), np.float32(0.40946278), np.float32(0.4112418), np.float32(0.42878434), np.float32(0.40642244), np.float32(0.4147046), np.float32(0.43467233), np.float32(0.44225818), np.float32(0.46109402), np.float32(0.49952683), np.float32(0.5226346), np.float32(0.50835377), np.float32(0.5362884), np.float32(0.543074), np.float32(0.53440845), np.float32(0.53637236), np.float32(0.547828), np.float32(0.5128908), np.float32(0.5097419), np.float32(0.53233397), np.float32(0.5562348), np.float32(0.5481292), np.float32(0.53205925), np.float32(0.5832467), np.float32(0.55540067), np.float32(0.5036656), np.float32(0.50533307), np.float32(0.44102803), np.float32(0.43953648), np.float32(0.43385413), np.float32(0.44823438), np.float32(0.42935157), np.float32(0.39487776), np.float32(0.41520378), np.float32(0.4351789), np.float32(0.42270672), np.float32(0.38016325), np.float32(0.32335016), np.float32(0.35294726), np.float32(0.33986914), np.float32(0.3303963), np.float32(0.35240176), np.float32(0.3712882), np.float32(0.3660714), np.float32(0.37433794), np.float32(0.39307794), np.float32(0.39228213), np.float32(0.37524754), np.float32(0.40108654), np.float32(0.39157748), np.float32(0.3826091), np.float32(0.38121933), np.float32(0.36758626), np.float32(0.36729854), np.float32(0.3507187), np.float32(0.3414237), np.float32(0.3370632), np.float32(0.3443798), np.float32(0.32774678), np.float32(0.330735), np.float32(0.35602632), np.float32(0.3510489), np.float32(0.39713132), np.float32(0.4516867), np.float32(0.41377312), np.float32(0.44459492), np.float32(0.4731457), np.float32(0.5445893), np.float32(0.5475182), np.float32(0.5911136), np.float32(0.6170164), np.float32(0.64468896), np.float32(0.63451576), np.float32(0.60828686), np.float32(0.584493), np.float32(0.6211413), np.float32(0.6058471), np.float32(0.5998896), np.float32(0.6123926), np.float32(0.6205375), np.float32(0.64180744), np.float32(0.5724003), np.float32(0.53198326), np.float32(0.47948334), np.float32(0.38507587), np.float32(0.35847804), np.float32(0.3610315), np.float32(0.33656684), np.float32(0.2477354), np.float32(0.20534529), np.float32(0.20211889), np.float32(0.19342917), np.float32(0.16373461), np.float32(0.16408788), np.float32(0.1646994), np.float32(0.15986727), np.float32(0.15127815), np.float32(0.15840046), np.float32(0.14527208), np.float32(0.13978617), np.float32(0.14322843), np.float32(0.16621646), np.float32(0.17038617), np.float32(0.16198616), np.float32(0.1620709), np.float32(0.17418128), np.float32(0.15961057), np.float32(0.15152714), np.float32(0.16674794), np.float32(0.16967563), np.float32(0.16087475), np.float32(0.16184187), np.float32(0.18466316), np.float32(0.18999045), np.float32(0.20770754), np.float32(0.20351677), np.float32(0.2313398), np.float32(0.27433914), np.float32(0.2623579), np.float32(0.2164484), np.float32(0.19490553), np.float32(0.19649413), np.float32(0.19619128), np.float32(0.17836721), np.float32(0.18464616), np.float32(0.17698893), np.float32(0.16180702), np.float32(0.1696708), np.float32(0.17495061), np.float32(0.17192535), np.float32(0.15438193), np.float32(0.15774731), np.float32(0.14055228), np.float32(0.10991371), np.float32(0.10435595), np.float32(0.11477079), np.float32(0.13907395), np.float32(0.13124041), np.float32(0.14186898), np.float32(0.16442655), np.float32(0.15420932), np.float32(0.14331786), np.float32(0.18244216), np.float32(0.2194319), np.float32(0.21201518), np.float32(0.21451484), np.float32(0.21790315), np.float32(0.23687997), np.float32(0.21901035), np.float32(0.22275175), np.float32(0.24760754), np.float32(0.2507385), np.float32(0.2506861), np.float32(0.25024846), np.float32(0.2870829), np.float32(0.30909407), np.float32(0.2610811), np.float32(0.24638659), np.float32(0.2580154), np.float32(0.27605066), np.float32(0.25924906), np.float32(0.26878732), np.float32(0.2924225), np.float32(0.24290602), np.float32(0.24122974), np.float32(0.24084643), np.float32(0.23455353), np.float32(0.20081416), np.float32(0.17060636), np.float32(0.19413495), np.float32(0.18316098), np.float32(0.15570499), np.float32(0.15230174), np.float32(0.18741333), np.float32(0.19273944), np.float32(0.17491771), np.float32(0.17375082), np.float32(0.20366096), np.float32(0.19760886), np.float32(0.18651548), np.float32(0.21614264), np.float32(0.25334346), np.float32(0.24384417), np.float32(0.24384417), np.float32(0.27411884), np.float32(0.297214), np.float32(0.31073442), np.float32(0.30454662), np.float32(0.32250118), np.float32(0.3370826), np.float32(0.334947), np.float32(0.34052536), np.float32(0.3392784), np.float32(0.36740237), np.float32(0.3310172), np.float32(0.33546987), np.float32(0.34458387), np.float32(0.36167154), np.float32(0.36280823), np.float32(0.37073162), np.float32(0.39114752), np.float32(0.37968862), np.float32(0.3813055), np.float32(0.39068955), np.float32(0.3880672), np.float32(0.3989301), np.float32(0.33805355), np.float32(0.34980956), np.float32(0.29635856), np.float32(0.2769325), np.float32(0.27549866), np.float32(0.3039536), np.float32(0.29665408), np.float32(0.2930255), np.float32(0.30079603), np.float32(0.3040978), np.float32(0.31025973), np.float32(0.3134251), np.float32(0.36276272), np.float32(0.38948202), np.float32(0.40898266), np.float32(0.41899243), np.float32(0.4605611), np.float32(0.45735317), np.float32(0.507307), np.float32(0.5158801), np.float32(0.52679807), np.float32(0.5633929), np.float32(0.5410361), np.float32(0.53719264), np.float32(0.55765617), np.float32(0.5757956), np.float32(0.563), np.float32(0.5726932), np.float32(0.5705704), np.float32(0.5245833), np.float32(0.5310606), np.float32(0.5093616), np.float32(0.49794018), np.float32(0.49286056), np.float32(0.49034417), np.float32(0.4690509), np.float32(0.4598479), np.float32(0.4564902), np.float32(0.446339), np.float32(0.45635748), np.float32(0.4472415), np.float32(0.4471959), np.float32(0.43666276), np.float32(0.43264422), np.float32(0.40091875), np.float32(0.38752472), np.float32(0.3814936), np.float32(0.38395968), np.float32(0.3665719), np.float32(0.37279886), np.float32(0.38121337), np.float32(0.3665221), np.float32(0.36520192), np.float32(0.4080807), np.float32(0.4110453), np.float32(0.40994126), np.float32(0.4192471), np.float32(0.47297707), np.float32(0.5283524), np.float32(0.53414387), np.float32(0.56430846), np.float32(0.62750417), np.float32(0.64305377), np.float32(0.6323301), np.float32(0.6521737), np.float32(0.64651763), np.float32(0.6396565), np.float32(0.65211874), np.float32(0.6694919), np.float32(0.6957558), np.float32(0.6891845), np.float32(0.003634137), np.float32(0.14356686), np.float32(0.123334326), np.float32(0.1103206), np.float32(0.10048696), np.float32(0.10575136), np.float32(0.12425721), np.float32(0.11873491), np.float32(0.12609439), np.float32(0.12991364), np.float32(0.1316856), np.float32(0.12014191), np.float32(0.104916885), np.float32(0.13781229), np.float32(0.14052959), np.float32(0.138485), np.float32(0.13122128), np.float32(0.154491), np.float32(0.15988034), np.float32(0.1549038), np.float32(0.14969689), np.float32(0.1584348), np.float32(0.15463713), np.float32(0.14765987), np.float32(0.14650889), np.float32(0.143288), np.float32(0.14080471), np.float32(0.1337628), np.float32(0.13146287), np.float32(0.124636486), np.float32(0.10349122), np.float32(0.1009174), np.float32(0.09386322), np.float32(0.10519831), np.float32(0.12825839), np.float32(0.13044208), np.float32(0.116142005), np.float32(0.1316516), np.float32(0.13661902), np.float32(0.13198484), np.float32(0.14297114), np.float32(0.13514796), np.float32(0.10912913), np.float32(0.1235735), np.float32(0.13944833), np.float32(0.14585899), np.float32(0.13750063), np.float32(0.15636192), np.float32(0.18196611), np.float32(0.15590945), np.float32(0.17171812), np.float32(0.2414168), np.float32(0.22414541), np.float32(0.1993), np.float32(0.20782606), np.float32(0.22446524), np.float32(0.22332016), np.float32(0.23826198), np.float32(0.23343822), np.float32(0.23466234), np.float32(0.24244341), np.float32(0.19808887), np.float32(0.19981618), np.float32(0.18438649), np.float32(0.21335901), np.float32(0.21701828), np.float32(0.21035746), np.float32(0.2188449), np.float32(0.2444913), np.float32(0.25588515), np.float32(0.2752275), np.float32(0.29560032), np.float32(0.32533967), np.float32(0.2841118), np.float32(0.29938555), np.float32(0.31832156), np.float32(0.29119232), np.float32(0.30151325), np.float32(0.3053223), np.float32(0.2881418), np.float32(0.29351038), np.float32(0.30449742), np.float32(0.31050956), np.float32(0.29208815), np.float32(0.28587788), np.float32(0.29228598), np.float32(0.34211645), np.float32(0.32968765), np.float32(0.33620793), np.float32(0.34197706), np.float32(0.35544533), np.float32(0.35537553), np.float32(0.35862368), np.float32(0.36910188), np.float32(0.3734484), np.float32(0.36629295), np.float32(0.38705516), np.float32(0.423203), np.float32(0.44775808), np.float32(0.47589636), np.float32(0.48914188), np.float32(0.49834657), np.float32(0.50266016), np.float32(0.5290524), np.float32(0.5626887), np.float32(0.5569928), np.float32(0.5864743), np.float32(0.6006837), np.float32(0.62009984), np.float32(0.6206224), np.float32(0.6370932), np.float32(0.6595937), np.float32(0.672211), np.float32(0.67786586), np.float32(0.6838917), np.float32(0.6878876), np.float32(0.69357896), np.float32(0.691779), np.float32(0.7068579), np.float32(0.7136232), np.float32(0.71214163), np.float32(0.7184916), np.float32(0.73789895), np.float32(0.752809), np.float32(0.7576244), np.float32(0.7588985), np.float32(0.75867385), np.float32(0.7642061), np.float32(0.7732367), np.float32(0.7828969), np.float32(0.7975331), np.float32(0.8222806), np.float32(0.8418158), np.float32(0.84767824), np.float32(0.8594082), np.float32(0.85527754), np.float32(0.86294746), np.float32(0.870519), np.float32(0.86901134), np.float32(0.8768807), np.float32(0.8747893), np.float32(0.8780165), np.float32(0.88762194), np.float32(0.9020351), np.float32(0.91099364), np.float32(0.9217529), np.float32(0.9265216), np.float32(0.9352149), np.float32(0.93223846), np.float32(0.945251), np.float32(0.94836104), np.float32(0.9581861), np.float32(0.9630002), np.float32(0.9643908), np.float32(0.9655874), np.float32(0.9688393), np.float32(0.97108555), np.float32(0.97240394), np.float32(0.9742634), np.float32(0.9735814), np.float32(0.97389424), np.float32(0.97593975), np.float32(0.9749962), np.float32(0.97543544), np.float32(0.9758179), np.float32(0.97699887), np.float32(0.9774146), np.float32(0.97820026), np.float32(0.97859734), np.float32(0.97992754), np.float32(0.9800325), np.float32(0.9792706), np.float32(0.9799585), np.float32(0.9789944), np.float32(0.97886664), np.float32(0.97979194), np.float32(0.9797719), np.float32(0.9796658), np.float32(0.98025537), np.float32(0.98064315), np.float32(0.980157), np.float32(0.98071826), np.float32(0.9805141), np.float32(0.9802626), np.float32(0.979999), np.float32(0.9793673), np.float32(0.97911775), np.float32(0.9782405), np.float32(0.976922), np.float32(0.97757316), np.float32(0.9764857), np.float32(0.97504866), np.float32(0.97398776), np.float32(0.972361), np.float32(0.9703388), np.float32(0.9713344), np.float32(0.9700655), np.float32(0.9670806), np.float32(0.967102), np.float32(0.9668587), np.float32(0.9672267), np.float32(0.9664952), np.float32(0.96566254), np.float32(0.9639719), np.float32(0.96365047), np.float32(0.96236175), np.float32(0.9623689), np.float32(0.96150607), np.float32(0.9603801), np.float32(0.9602151), np.float32(0.95632863), np.float32(0.95277876), np.float32(0.95703906), np.float32(0.95555454), np.float32(0.9528663), np.float32(0.9543794), np.float32(0.957277), np.float32(0.95910734), np.float32(0.9608385), np.float32(0.9606878), np.float32(0.9606092), np.float32(0.9627251), np.float32(0.9645925), np.float32(0.9625655), np.float32(0.9650302), np.float32(0.9650855), np.float32(0.9673874), np.float32(0.9696335), np.float32(0.97143584), np.float32(0.9738139), np.float32(0.9733579), np.float32(0.9747113), np.float32(0.9751556), np.float32(0.97582984), np.float32(0.9776689), np.float32(0.97799015), np.float32(0.97740287), np.float32(0.9770423), np.float32(0.9777255), np.float32(0.97674507), np.float32(0.97584677), np.float32(0.9749179), np.float32(0.97440183), np.float32(0.9727844), np.float32(0.97062635), np.float32(0.9677563), np.float32(0.96570075), np.float32(0.96480954), np.float32(0.96174926), np.float32(0.953444), np.float32(0.9508711), np.float32(0.9389188), np.float32(0.9334717), np.float32(0.92572886), np.float32(0.92274356), np.float32(0.9143369), np.float32(0.9171029), np.float32(0.91139805), np.float32(0.91612667), np.float32(0.9205274), np.float32(0.92937875), np.float32(0.9302546), np.float32(0.94060427), np.float32(0.9380604), np.float32(0.9390349), np.float32(0.954602), np.float32(0.9594917), np.float32(0.96198255), np.float32(0.9680549), np.float32(0.97149366), np.float32(0.97332555), np.float32(0.97580296), np.float32(0.9763338), np.float32(0.977532), np.float32(0.9770444), np.float32(0.9778852), np.float32(0.97910315), np.float32(0.97949445), np.float32(0.9798268), np.float32(0.9797427), np.float32(0.9792235), np.float32(0.97823936), np.float32(0.97744787), np.float32(0.97694665), np.float32(0.9746946), np.float32(0.9728905), np.float32(0.9728484), np.float32(0.97214365), np.float32(0.9717638), np.float32(0.9713407), np.float32(0.97027934), np.float32(0.9705521), np.float32(0.9699793), np.float32(0.9698294), np.float32(0.9706198), np.float32(0.9708557), np.float32(0.969197), np.float32(0.9697205), np.float32(0.9704119), np.float32(0.9706024), np.float32(0.9702781), np.float32(0.971973), np.float32(0.97169894), np.float32(0.9724683), np.float32(0.9732719), np.float32(0.9738946), np.float32(0.975131), np.float32(0.97544616), np.float32(0.9753948), np.float32(0.97691923), np.float32(0.9759891), np.float32(0.97602874), np.float32(0.97496945), np.float32(0.9758153), np.float32(0.97466224), np.float32(0.9725257), np.float32(0.9721743), np.float32(0.97110647), np.float32(0.9700724), np.float32(0.9708317), np.float32(0.9704879), np.float32(0.9704011), np.float32(0.9693989), np.float32(0.96895695), np.float32(0.96752787), np.float32(0.96542656), np.float32(0.96742827), np.float32(0.96735436), np.float32(0.96536356), np.float32(0.96659184), np.float32(0.96556324), np.float32(0.9650039), np.float32(0.96668166), np.float32(0.96412206), np.float32(0.9601609), np.float32(0.9629522), np.float32(0.96328074), np.float32(0.9604893), np.float32(0.95577097), np.float32(0.9520988), np.float32(0.94923866), np.float32(0.9516694), np.float32(0.94656247), np.float32(0.9415745), np.float32(0.92306346), np.float32(0.9186121), np.float32(0.9367358), np.float32(0.9445414), np.float32(0.94664603), np.float32(0.9522425), np.float32(0.95111233), np.float32(0.9564823), np.float32(0.95988864), np.float32(0.95987326), np.float32(0.9619219), np.float32(0.96467793), np.float32(0.96419895), np.float32(0.968119), np.float32(0.97013634), np.float32(0.97216845), np.float32(0.9725281), np.float32(0.9734264), np.float32(0.9730347), np.float32(0.9729212), np.float32(0.97349113), np.float32(0.9741034), np.float32(0.9726548), np.float32(0.97198343), np.float32(0.9718302), np.float32(0.972528), np.float32(0.97177774), np.float32(0.97032624), np.float32(0.9705828), np.float32(0.970679), np.float32(0.9712614), np.float32(0.9716129), np.float32(0.969172), np.float32(0.97030324), np.float32(0.9696652), np.float32(0.97054154), np.float32(0.97045755), np.float32(0.971574), np.float32(0.9703846), np.float32(0.96937), np.float32(0.96975917), np.float32(0.97026795), np.float32(0.9705055), np.float32(0.971226), np.float32(0.9706067), np.float32(0.97003055), np.float32(0.9673163), np.float32(0.9661708), np.float32(0.9651061), np.float32(0.9602233), np.float32(0.95696086), np.float32(0.9504475), np.float32(0.94908905), np.float32(0.93105114), np.float32(0.9286153), np.float32(0.9136131), np.float32(0.91645354), np.float32(0.9061511), np.float32(0.8948295), np.float32(0.891279), np.float32(0.901546), np.float32(0.8870936), np.float32(0.8942817), np.float32(0.9062043), np.float32(0.9092799), np.float32(0.9120889), np.float32(0.92233586), np.float32(0.9162445), np.float32(0.91889185), np.float32(0.91560596), np.float32(0.90474534), np.float32(0.88196164), np.float32(0.8579837), np.float32(0.8315543), np.float32(0.853944), np.float32(0.8231265), np.float32(0.7984217), np.float32(0.8421522), np.float32(0.86797976), np.float32(0.8912301), np.float32(0.9012328), np.float32(0.9165024), np.float32(0.92789674), np.float32(0.93540174), np.float32(0.93718445), np.float32(0.94000643), np.float32(0.95071435), np.float32(0.9518435), np.float32(0.9523785), np.float32(0.96189564), np.float32(0.962802), np.float32(0.96625674), np.float32(0.9652846), np.float32(0.96566164), np.float32(0.96057147), np.float32(0.96475774), np.float32(0.96208966), np.float32(0.9569925), np.float32(0.95100856), np.float32(0.94787645), np.float32(0.95475477), np.float32(0.94543344), np.float32(0.94619274), np.float32(0.95961416), np.float32(0.9596695), np.float32(0.96194726), np.float32(0.9610387), np.float32(0.95518917), np.float32(0.95728695), np.float32(0.9618695), np.float32(0.9631593), np.float32(0.9633057), np.float32(0.959718), np.float32(0.96084344), np.float32(0.95892864), np.float32(0.9602796), np.float32(0.9536224), np.float32(0.95938563), np.float32(0.9602838), np.float32(0.96201354), np.float32(0.96408623), np.float32(0.9638209), np.float32(0.9666981), np.float32(0.96512425), np.float32(0.9693142), np.float32(0.9685144), np.float32(0.97039187), np.float32(0.970941), np.float32(0.97204036), np.float32(0.9715731), np.float32(0.9720487), np.float32(0.97187966), np.float32(0.9733436), np.float32(0.9731601), np.float32(0.97157145), np.float32(0.9718142), np.float32(0.9722268), np.float32(0.97200453), np.float32(0.9727295), np.float32(0.97270626), np.float32(0.9721797), np.float32(0.97052866), np.float32(0.97013503), np.float32(0.970849), np.float32(0.97010314), np.float32(0.96997267), np.float32(0.9689192), np.float32(0.9687274), np.float32(0.9666675), np.float32(0.9666189), np.float32(0.9660581), np.float32(0.9667968), np.float32(0.96438384), np.float32(0.9666308), np.float32(0.9666499), np.float32(0.964655), np.float32(0.9635122), np.float32(0.961522), np.float32(0.96165735), np.float32(0.9569373), np.float32(0.9569374), np.float32(0.9576619), np.float32(0.9561961), np.float32(0.96098334), np.float32(0.9628671), np.float32(0.9643856), np.float32(0.96654016), np.float32(0.9678321), np.float32(0.96815765), np.float32(0.96915597), np.float32(0.97078854), np.float32(0.9715385), np.float32(0.9706624), np.float32(0.968623), np.float32(0.96846235), np.float32(0.96778095), np.float32(0.9680895), np.float32(0.96854055), np.float32(0.96726817), np.float32(0.96721476), np.float32(0.9685741), np.float32(0.96882355), np.float32(0.96793973), np.float32(0.96748245), np.float32(0.9652142), np.float32(0.96383625), np.float32(0.9629792), np.float32(0.9626363), np.float32(0.96057296), np.float32(0.9560311), np.float32(0.9503857), np.float32(0.9470844), np.float32(0.9473882), np.float32(0.95045894), np.float32(0.94903356), np.float32(0.94882864), np.float32(0.9505449), np.float32(0.9539222), np.float32(0.949107), np.float32(0.9532559), np.float32(0.95984393), np.float32(0.95946676), np.float32(0.95969623), np.float32(0.9599556), np.float32(0.9639626), np.float32(0.96676517), np.float32(0.9667168), np.float32(0.96720016), np.float32(0.96779543), np.float32(0.9694416), np.float32(0.97063655), np.float32(0.9716139), np.float32(0.972139), np.float32(0.9739809), np.float32(0.97400385), np.float32(0.97394234), np.float32(0.9751506), np.float32(0.9755619), np.float32(0.9761222), np.float32(0.9758775), np.float32(0.97596145), np.float32(0.97588366), np.float32(0.97618335), np.float32(0.9772611), np.float32(0.97618574), np.float32(0.9758755), np.float32(0.97604907), np.float32(0.975864), np.float32(0.9762517), np.float32(0.97572017), np.float32(0.97481763), np.float32(0.9759148), np.float32(0.9765376), np.float32(0.9766327), np.float32(0.97703665), np.float32(0.9767829), np.float32(0.9761895), np.float32(0.9763747), np.float32(0.97687894), np.float32(0.977818), np.float32(0.97677046), np.float32(0.977335), np.float32(0.9778991), np.float32(0.97741), np.float32(0.97765803), np.float32(0.97745264), np.float32(0.97725224), np.float32(0.9767081), np.float32(0.9771262), np.float32(0.9764093), np.float32(0.976844), np.float32(0.9767179), np.float32(0.9771113), np.float32(0.97808516), np.float32(0.9784799), np.float32(0.97770554), np.float32(0.97681856), np.float32(0.9776073), np.float32(0.97782063), np.float32(0.9776073), np.float32(0.97826284), np.float32(0.9785931), np.float32(0.97826433), np.float32(0.9785219), np.float32(0.9788215), np.float32(0.97853345), np.float32(0.9786236), np.float32(0.9785765), np.float32(0.9782437), np.float32(0.9780822), np.float32(0.9791924), np.float32(0.97878313), np.float32(0.97927845), np.float32(0.9794185), np.float32(0.9798553), np.float32(0.97977096), np.float32(0.9790781), np.float32(0.97858685), np.float32(0.9791686), np.float32(0.9792492), np.float32(0.9792103), np.float32(0.9789354), np.float32(0.97763944), np.float32(0.9774139), np.float32(0.9766285), np.float32(0.97625583), np.float32(0.9763872), np.float32(0.976137), np.float32(0.9756069), np.float32(0.97480696), np.float32(0.97398823), np.float32(0.9737188), np.float32(0.97461694), np.float32(0.9750787), np.float32(0.97406346), np.float32(0.97506034), np.float32(0.97508144), np.float32(0.9751558), np.float32(0.97373563), np.float32(0.9737343), np.float32(0.9732185), np.float32(0.97294813), np.float32(0.97219604), np.float32(0.971083), np.float32(0.9707591), np.float32(0.97158134), np.float32(0.9718076), np.float32(0.9725513), np.float32(0.97323585), np.float32(0.97431225), np.float32(0.97379965), np.float32(0.9746766), np.float32(0.9761745), np.float32(0.9776854), np.float32(0.9773967), np.float32(0.97739446), np.float32(0.97689986), np.float32(0.97708124), np.float32(0.97767043), np.float32(0.97658044), np.float32(0.9766982), np.float32(0.9777591), np.float32(0.97785085), np.float32(0.97821224), np.float32(0.97784287), np.float32(0.9779683), np.float32(0.9780076), np.float32(0.97779226), np.float32(0.9778733), np.float32(0.97746325), np.float32(0.9772701), np.float32(0.9764529), np.float32(0.9766931), np.float32(0.9756058), np.float32(0.9760729), np.float32(0.9764539), np.float32(0.97658914), np.float32(0.97694355), np.float32(0.9752133), np.float32(0.9756085), np.float32(0.97515386), np.float32(0.9733848), np.float32(0.97298676), np.float32(0.97174186), np.float32(0.97077036), np.float32(0.968478), np.float32(0.9708437), np.float32(0.97187805), np.float32(0.97190577), np.float32(0.9722953), np.float32(0.97307456), np.float32(0.97193503), np.float32(0.96960485), np.float32(0.9680973), np.float32(0.96792376), np.float32(0.9679509), np.float32(0.96559626), np.float32(0.96453863), np.float32(0.9636102), np.float32(0.96186906), np.float32(0.96190876), np.float32(0.9604622), np.float32(0.9617431), np.float32(0.96325594), np.float32(0.96442056), np.float32(0.96286535), np.float32(0.9649403), np.float32(0.9662594), np.float32(0.96854275), np.float32(0.97113806), np.float32(0.9715081), np.float32(0.9720088), np.float32(0.971183), np.float32(0.9714958), np.float32(0.97289354), np.float32(0.9740301), np.float32(0.9747064), np.float32(0.9748932), np.float32(0.9764423), np.float32(0.9774574), np.float32(0.9780578), np.float32(0.9786646), np.float32(0.9789404), np.float32(0.9796403), np.float32(0.9800239), np.float32(0.9806379), np.float32(0.9799104), np.float32(0.97912496), np.float32(0.9791949), np.float32(0.9788078), np.float32(0.9788119), np.float32(0.9781439), np.float32(0.9783344), np.float32(0.97918975), np.float32(0.97879434), np.float32(0.9783932), np.float32(0.97747415), np.float32(0.97596073), np.float32(0.97540164), np.float32(0.9756295), np.float32(0.97434175), np.float32(0.97356594), np.float32(0.9721041), np.float32(0.9710844), np.float32(0.9697062), np.float32(0.97058547), np.float32(0.9709864), np.float32(0.9708929), np.float32(0.9689682), np.float32(0.9654232), np.float32(0.9637256), np.float32(0.96483576), np.float32(0.9648009), np.float32(0.96169823), np.float32(0.9589855), np.float32(0.9557279), np.float32(0.9513648), np.float32(0.9418236), np.float32(0.9420772), np.float32(0.9292723), np.float32(0.93105304), np.float32(0.9304087), np.float32(0.9227391), np.float32(0.9240633), np.float32(0.92817366), np.float32(0.93297577), np.float32(0.9242777), np.float32(0.92925346), np.float32(0.9370082), np.float32(0.939578), np.float32(0.94620216), np.float32(0.95696294), np.float32(0.9557366), np.float32(0.9561962), np.float32(0.9581155), np.float32(0.95184475), np.float32(0.9505791), np.float32(0.9583313), np.float32(0.9587419), np.float32(0.96280795), np.float32(0.97067654), np.float32(0.97257906), np.float32(0.97356105), np.float32(0.97119576), np.float32(0.97435963), np.float32(0.9739343), np.float32(0.97411084), np.float32(0.97555274), np.float32(0.97618085), np.float32(0.9780125), np.float32(0.9790188), np.float32(0.9782637), np.float32(0.9752681), np.float32(0.972718), np.float32(0.9680908), np.float32(0.9686912), np.float32(0.9608236), np.float32(0.9453311), np.float32(0.9248331), np.float32(0.90955824), np.float32(0.8603208), np.float32(0.81109977), np.float32(0.7752127), np.float32(0.7143089), np.float32(0.65676785), np.float32(0.6504828), np.float32(0.65247595), np.float32(0.6541848), np.float32(0.580331), np.float32(0.5781004), np.float32(0.59206706), np.float32(0.6049565), np.float32(0.5108785), np.float32(0.47142842), np.float32(0.32055828), np.float32(0.27965605), np.float32(0.24582013), np.float32(0.19332884), np.float32(0.18782528), np.float32(0.19542488), np.float32(0.19961637), np.float32(0.23333049), np.float32(0.28539014), np.float32(0.29982093), np.float32(0.30224526), np.float32(0.33498138), np.float32(0.35996267), np.float32(0.33130732), np.float32(0.3441726), np.float32(0.38695598), np.float32(0.37159795), np.float32(0.45071363), np.float32(0.41198114), np.float32(0.4321414), np.float32(0.40884632), np.float32(0.39857766), np.float32(0.50983447), np.float32(0.5246801), np.float32(0.53655964), np.float32(0.5051158), np.float32(0.44017404), np.float32(0.53390664), np.float32(0.5587135), np.float32(0.5704635), np.float32(0.54285383), np.float32(0.4609137), np.float32(0.44828877), np.float32(0.43237537), np.float32(0.40249208), np.float32(0.40400228), np.float32(0.44295982), np.float32(0.4377571), np.float32(0.5067939), np.float32(0.6047451), np.float32(0.6345744), np.float32(0.6612056), np.float32(0.6944485), np.float32(0.7548599), np.float32(0.73601276), np.float32(0.682383), np.float32(0.6617271), np.float32(0.6253329), np.float32(0.5546691), np.float32(0.5499346), np.float32(0.5087023), np.float32(0.49170008), np.float32(0.44336975), np.float32(0.4505491), np.float32(0.46549493), np.float32(0.44909942), np.float32(0.43343538), np.float32(0.40110108), np.float32(0.30984762), np.float32(0.29225144), np.float32(0.24392636), np.float32(0.23184012), np.float32(0.23127013), np.float32(0.16670203), np.float32(0.19656166), np.float32(0.17029142), np.float32(0.19667277), np.float32(0.2699122), np.float32(0.25690308), np.float32(0.24161945), np.float32(0.25446635), np.float32(0.281155), np.float32(0.2654784), np.float32(0.32278004), np.float32(0.38301075), np.float32(0.38991), np.float32(0.35035506), np.float32(0.378427), np.float32(0.3821043), np.float32(0.4012571), np.float32(0.3889074), np.float32(0.3797448), np.float32(0.4054761), np.float32(0.6377055), np.float32(0.6119038), np.float32(0.5632616), np.float32(0.537251), np.float32(0.48384386), np.float32(0.5143047)], 'MDRYQRKIGCFIQIPNLGRGQLKYVGPVDTKAGMFAGVDLLANIGKNDGSFMGKKYFQTEYPQSGLFIQLQKVASLIEKASISQTSRRTTMEPLSIPKNRSIVRLTNQFSPMDDPKSPTPMRSFRITSRHSGNQQSMDQEASDHHQQQEFGYDNREDRMEVDSILSSDRKANHNTTSDWKPDNGHMNDLNSSEVTIELREAQLTIEKLQRKQLHYKRLLDDQRMVLEEVQPTFDRYEATIQEREKEIDHLKQQLELERRQQAKQKQFFDAENEQLLAVVSQLHEEIKENEERNLSHNQPTGANEDVELLKKQLEQLRNIEDQFELHKTKWAKEREQLKMHNDSLSKEYQNLSKELFLTKPQDSSSEEVASLTKKLEEANEKIKQLEQAQAQTAVESLPIFDPPAPVDTTAGRQQWCEHCDTMGHNTAECPHHNPDNQQFF': [np.float32(0.22872154), np.float32(0.23772511), np.float32(0.24019052), np.float32(0.32563603), np.float32(0.36150354), np.float32(0.37688702), np.float32(0.40177342), np.float32(0.4766755), np.float32(0.46825057), np.float32(0.50299287), np.float32(0.44901535), np.float32(0.4108986), np.float32(0.28432995), np.float32(0.20734188), np.float32(0.15948153), np.float32(0.14559999), np.float32(0.15013339), np.float32(0.14708796), np.float32(0.13830833), np.float32(0.14338642), np.float32(0.1423583), np.float32(0.1460308), np.float32(0.16109663), np.float32(0.16278605), np.float32(0.15971062), np.float32(0.15193857), np.float32(0.1569603), np.float32(0.15377367), np.float32(0.13102983), np.float32(0.11736511), np.float32(0.100680746), np.float32(0.09417436), np.float32(0.08872029), np.float32(0.08463406), np.float32(0.10158339), np.float32(0.10011217), np.float32(0.11099535), np.float32(0.12204546), np.float32(0.13630487), np.float32(0.13027397), np.float32(0.15340966), np.float32(0.15009396), np.float32(0.15409262), np.float32(0.15568838), np.float32(0.16051036), np.float32(0.16393234), np.float32(0.16399188), np.float32(0.16569684), np.float32(0.17977828), np.float32(0.18470447), np.float32(0.21126424), np.float32(0.20440449), np.float32(0.24734025), np.float32(0.26765382), np.float32(0.27779755), np.float32(0.2517076), np.float32(0.24020211), np.float32(0.2440174), np.float32(0.22871542), np.float32(0.24001591), np.float32(0.24443635), np.float32(0.22810654), np.float32(0.19577226), np.float32(0.2373485), np.float32(0.19785619), np.float32(0.16865313), np.float32(0.16877605), np.float32(0.16361411), np.float32(0.16070013), np.float32(0.16235475), np.float32(0.16452341), np.float32(0.18692279), np.float32(0.17950317), np.float32(0.17734143), np.float32(0.18759327), np.float32(0.22653773), np.float32(0.2514781), np.float32(0.3051968), np.float32(0.36910695), np.float32(0.3810746), np.float32(0.4207611), np.float32(0.48925626), np.float32(0.5268939), np.float32(0.5639598), np.float32(0.54605305), np.float32(0.5816778), np.float32(0.6611106), np.float32(0.73355204), np.float32(0.78653044), np.float32(0.8084594), np.float32(0.85276204), np.float32(0.8604655), np.float32(0.89231217), np.float32(0.9158121), np.float32(0.9200561), np.float32(0.9417743), np.float32(0.94342875), np.float32(0.9498784), np.float32(0.94599247), np.float32(0.94665605), np.float32(0.9454833), np.float32(0.9434157), np.float32(0.941583), np.float32(0.9346517), np.float32(0.9330027), np.float32(0.9251337), np.float32(0.930485), np.float32(0.9326029), np.float32(0.9281984), np.float32(0.9273328), np.float32(0.9331362), np.float32(0.92652977), np.float32(0.9372849), np.float32(0.95415473), np.float32(0.9658978), np.float32(0.9661343), np.float32(0.96718806), np.float32(0.9685005), np.float32(0.9710259), np.float32(0.9724125), np.float32(0.97545785), np.float32(0.97434676), np.float32(0.9765173), np.float32(0.977817), np.float32(0.9756503), np.float32(0.977247), np.float32(0.978437), np.float32(0.9796682), np.float32(0.98021334), np.float32(0.98040044), np.float32(0.9800494), np.float32(0.9799391), np.float32(0.98004514), np.float32(0.9795349), np.float32(0.97940594), np.float32(0.9798007), np.float32(0.97889805), np.float32(0.9786673), np.float32(0.9784187), np.float32(0.9778216), np.float32(0.9775693), np.float32(0.9755435), np.float32(0.97402906), np.float32(0.9734282), np.float32(0.9731515), np.float32(0.97156614), np.float32(0.96996665), np.float32(0.9707737), np.float32(0.97115), np.float32(0.9713997), np.float32(0.97048616), np.float32(0.9700038), np.float32(0.96931094), np.float32(0.9669745), np.float32(0.96593505), np.float32(0.9618945), np.float32(0.96173406), np.float32(0.9588154), np.float32(0.96095306), np.float32(0.9622549), np.float32(0.96502), np.float32(0.96580553), np.float32(0.9630589), np.float32(0.9663107), np.float32(0.96749985), np.float32(0.9678987), np.float32(0.96791), np.float32(0.96853536), np.float32(0.9666995), np.float32(0.9671765), np.float32(0.9680908), np.float32(0.96976906), np.float32(0.9695162), np.float32(0.97028804), np.float32(0.97078115), np.float32(0.9695737), np.float32(0.9659972), np.float32(0.962858), np.float32(0.960291), np.float32(0.95805085), np.float32(0.95339346), np.float32(0.9475002), np.float32(0.9406862), np.float32(0.93683445), np.float32(0.9311808), np.float32(0.9222359), np.float32(0.9146066), np.float32(0.9064022), np.float32(0.8972376), np.float32(0.88541025), np.float32(0.8711261), np.float32(0.85411966), np.float32(0.84168535), np.float32(0.82285345), np.float32(0.80138004), np.float32(0.7937554), np.float32(0.7766679), np.float32(0.7534198), np.float32(0.712692), np.float32(0.68343073), np.float32(0.65255296), np.float32(0.6389265), np.float32(0.6191855), np.float32(0.60877204), np.float32(0.60501635), np.float32(0.5948275), np.float32(0.58424056), np.float32(0.5843605), np.float32(0.5817768), np.float32(0.5814067), np.float32(0.58200693), np.float32(0.58287424), np.float32(0.582793), np.float32(0.5863769), np.float32(0.58087814), np.float32(0.5842694), np.float32(0.5899553), np.float32(0.59209985), np.float32(0.5910705), np.float32(0.5913337), np.float32(0.5908788), np.float32(0.5874139), np.float32(0.5851747), np.float32(0.59054965), np.float32(0.5864781), np.float32(0.5882968), np.float32(0.58925074), np.float32(0.59094924), np.float32(0.58408743), np.float32(0.58411497), np.float32(0.5884744), np.float32(0.58901685), np.float32(0.5900164), np.float32(0.5957883), np.float32(0.5955328), np.float32(0.59002113), np.float32(0.5875585), np.float32(0.5909671), np.float32(0.58923864), np.float32(0.5852566), np.float32(0.5857291), np.float32(0.5889679), np.float32(0.590387), np.float32(0.5835447), np.float32(0.58358186), np.float32(0.58644676), np.float32(0.5866491), np.float32(0.5884065), np.float32(0.59384423), np.float32(0.59439456), np.float32(0.59422904), np.float32(0.60386705), np.float32(0.6009518), np.float32(0.60047907), np.float32(0.602195), np.float32(0.6042219), np.float32(0.5993907), np.float32(0.5937492), np.float32(0.5908325), np.float32(0.5932472), np.float32(0.5885274), np.float32(0.5930469), np.float32(0.5941299), np.float32(0.58978915), np.float32(0.587482), np.float32(0.59696853), np.float32(0.58944136), np.float32(0.5829407), np.float32(0.5797905), np.float32(0.5841675), np.float32(0.5718981), np.float32(0.56624025), np.float32(0.5761331), np.float32(0.5817212), np.float32(0.57969624), np.float32(0.57241136), np.float32(0.5776411), np.float32(0.5749065), np.float32(0.5696455), np.float32(0.57450193), np.float32(0.5803545), np.float32(0.5881395), np.float32(0.599374), np.float32(0.6058135), np.float32(0.619492), np.float32(0.6202527), np.float32(0.6270564), np.float32(0.6304979), np.float32(0.6387833), np.float32(0.64183474), np.float32(0.6395704), np.float32(0.63841426), np.float32(0.641585), np.float32(0.6347163), np.float32(0.6350713), np.float32(0.6461794), np.float32(0.6505131), np.float32(0.6675955), np.float32(0.69509053), np.float32(0.703409), np.float32(0.7226078), np.float32(0.7283816), np.float32(0.72961336), np.float32(0.72845066), np.float32(0.71552163), np.float32(0.6947466), np.float32(0.65191835), np.float32(0.62454784), np.float32(0.6000586), np.float32(0.5790942), np.float32(0.5556673), np.float32(0.5502515), np.float32(0.5565582), np.float32(0.55847186), np.float32(0.5547092), np.float32(0.55010563), np.float32(0.5417833), np.float32(0.5402099), np.float32(0.5327142), np.float32(0.52121925), np.float32(0.53754485), np.float32(0.54561424), np.float32(0.5499422), np.float32(0.54225606), np.float32(0.55739623), np.float32(0.5479706), np.float32(0.555593), np.float32(0.55629987), np.float32(0.5574608), np.float32(0.5588464), np.float32(0.5497241), np.float32(0.562713), np.float32(0.54677147), np.float32(0.5493414), np.float32(0.5633768), np.float32(0.5742804), np.float32(0.5425819), np.float32(0.544038), np.float32(0.5468131), np.float32(0.5257671), np.float32(0.5213406), np.float32(0.5189446), np.float32(0.53318465), np.float32(0.5234211), np.float32(0.5159376), np.float32(0.5450947), np.float32(0.56635517), np.float32(0.5701794), np.float32(0.60013175), np.float32(0.62277687), np.float32(0.6296397), np.float32(0.6328164), np.float32(0.63677067), np.float32(0.6558521), np.float32(0.6645842), np.float32(0.6602812), np.float32(0.6592857), np.float32(0.6575519), np.float32(0.63226116), np.float32(0.62105834), np.float32(0.61531603), np.float32(0.6133589), np.float32(0.6000834), np.float32(0.59163046), np.float32(0.5995077), np.float32(0.5987644), np.float32(0.56753355), np.float32(0.5823218), np.float32(0.6154678), np.float32(0.62929624), np.float32(0.6301793), np.float32(0.6368481), np.float32(0.63994014), np.float32(0.6437453), np.float32(0.62296784), np.float32(0.6284998), np.float32(0.6281578), np.float32(0.6208358), np.float32(0.6195366), np.float32(0.63250166), np.float32(0.62247986), np.float32(0.6000465), np.float32(0.6162467), np.float32(0.64949095), np.float32(0.6780654), np.float32(0.68230414), np.float32(0.7223751), np.float32(0.7490336), np.float32(0.757583), np.float32(0.7687225), np.float32(0.7930915), np.float32(0.8195343), np.float32(0.8223782), np.float32(0.8410967), np.float32(0.87288964), np.float32(0.88318455), np.float32(0.8907614), np.float32(0.9134001), np.float32(0.92251205), np.float32(0.9209453), np.float32(0.9260988), np.float32(0.9267433), np.float32(0.93000555), np.float32(0.93081665), np.float32(0.9148348), np.float32(0.89797467), np.float32(0.8987844), np.float32(0.893291), np.float32(0.8978611), np.float32(0.9020992), np.float32(0.9071482), np.float32(0.87970895), np.float32(0.87899333), np.float32(0.8956581), np.float32(0.8874865), np.float32(0.8471593), np.float32(0.8554781), np.float32(0.8667634), np.float32(0.8642297), np.float32(0.8764652), np.float32(0.85285443), np.float32(0.8381787), np.float32(0.8116262), np.float32(0.8143306), np.float32(0.7853035), np.float32(0.8054856), np.float32(0.83023006), np.float32(0.81877047), np.float32(0.82816404), np.float32(0.83259827), np.float32(0.82704806), np.float32(0.8424788), np.float32(0.8065343), np.float32(0.84303), np.float32(0.83399975), np.float32(0.85440105), np.float32(0.8699025), np.float32(0.8394584), np.float32(0.8613652), np.float32(0.88358235)], 'MRPVFAFLLLALICFASTKSESDFEEDDSDDFAEFDDGNFYAEPAAKNADSFSGGAGSSHGESRDDPPAKEPRKQAQNQESDEEDGLVEDDDEFEHFQDEEEFEGYDGGDSKDPPIDQKVEPKLNIPNIPLHFRTHWDSYWMEMLMVAGLLAYFANFFAGKAKNARLAQLWFSTHRALLDENFALVGDDGKAENENPGLIKESESLYTLWCSGRTCCEGMLVELKMIKRQDLVSLVAGLMRPQLDQAHIKIELTRGVMDAFVFAVGTKKTITKLFKEYTDLSKFCSLVGKPEDRYNVPTGFGVLSEIPEATSAILESRIITALNKYQSYIDYLHISDQFSGPIQQEEGGTLKQPETKAVLLAGFNLPKHAEMETIKPLLLLIFYLMERLKTYRMSKEGKAKSDKNRQRVEEEFLKSTHAARAEAAAQRREDKRKQEKERILADEDPEKQRRWEAKEQKRQAKRNAPKMKRLAVKSL': [np.float32(0.91097397), np.float32(0.92621386), np.float32(0.9303014), np.float32(0.9295934), np.float32(0.9187584), np.float32(0.91319305), np.float32(0.91053367), np.float32(0.90663534), np.float32(0.9086733), np.float32(0.91346306), np.float32(0.9074274), np.float32(0.91352016), np.float32(0.9093556), np.float32(0.9111542), np.float32(0.9109302), np.float32(0.9097425), np.float32(0.9142722), np.float32(0.91890115), np.float32(0.9219031), np.float32(0.9233632), np.float32(0.9326149), np.float32(0.9323047), np.float32(0.9342096), np.float32(0.94649893), np.float32(0.9525286), np.float32(0.95931643), np.float32(0.96142024), np.float32(0.9561949), np.float32(0.95603985), np.float32(0.9535517), np.float32(0.9510128), np.float32(0.9518895), np.float32(0.95231956), np.float32(0.9532392), np.float32(0.9547462), np.float32(0.9572174), np.float32(0.9616632), np.float32(0.9580223), np.float32(0.95787704), np.float32(0.95692813), np.float32(0.95774394), np.float32(0.9583502), np.float32(0.95931774), np.float32(0.9628522), np.float32(0.9620317), np.float32(0.96414995), np.float32(0.9680771), np.float32(0.969438), np.float32(0.9709269), np.float32(0.971404), np.float32(0.9731352), np.float32(0.9733007), np.float32(0.9747658), np.float32(0.9745393), np.float32(0.97583723), np.float32(0.97665817), np.float32(0.97862405), np.float32(0.9789493), np.float32(0.97993374), np.float32(0.98064476), np.float32(0.9807895), np.float32(0.98196685), np.float32(0.98289466), np.float32(0.9839512), np.float32(0.9832872), np.float32(0.9833763), np.float32(0.9828555), np.float32(0.9828995), np.float32(0.98254955), np.float32(0.9822025), np.float32(0.9819918), np.float32(0.98225373), np.float32(0.98217255), np.float32(0.9820672), np.float32(0.98120624), np.float32(0.98178667), np.float32(0.98109436), np.float32(0.98021126), np.float32(0.9800228), np.float32(0.97935814), np.float32(0.97951365), np.float32(0.9793727), np.float32(0.97981775), np.float32(0.97914505), np.float32(0.97877824), np.float32(0.97847307), np.float32(0.97747725), np.float32(0.97624934), np.float32(0.9753185), np.float32(0.9748505), np.float32(0.97537994), np.float32(0.97722673), np.float32(0.9767036), np.float32(0.9784646), np.float32(0.97833294), np.float32(0.9783277), np.float32(0.97781897), np.float32(0.9776268), np.float32(0.978864), np.float32(0.97814536), np.float32(0.9789058), np.float32(0.9784597), np.float32(0.97783434), np.float32(0.9766797), np.float32(0.97535455), np.float32(0.97467434), np.float32(0.9731597), np.float32(0.9730771), np.float32(0.9714976), np.float32(0.9696593), np.float32(0.966705), np.float32(0.9639861), np.float32(0.95935184), np.float32(0.9516937), np.float32(0.9358775), np.float32(0.92759174), np.float32(0.91636616), np.float32(0.88833284), np.float32(0.8561079), np.float32(0.8268702), np.float32(0.80035216), np.float32(0.75585264), np.float32(0.7376446), np.float32(0.7060128), np.float32(0.6648025), np.float32(0.58320034), np.float32(0.52962786), np.float32(0.47268215), np.float32(0.39250305), np.float32(0.43990642), np.float32(0.46559757), np.float32(0.40670735), np.float32(0.3477905), np.float32(0.33312026), np.float32(0.28604683), np.float32(0.19251867), np.float32(0.12639152), np.float32(0.15316185), np.float32(0.2489324), np.float32(0.24384417), np.float32(0.23854092), np.float32(0.23610413), np.float32(0.23596698), np.float32(0.22432101), np.float32(0.22421913), np.float32(0.1228765), np.float32(0.09823111), np.float32(0.08607192), np.float32(0.06252465), np.float32(0.04724084), np.float32(0.051979776), np.float32(0.07268252), np.float32(0.075013064), np.float32(0.15609862), np.float32(0.1801987), np.float32(0.15774783), np.float32(0.15642245), np.float32(0.1813902), np.float32(0.09447295), np.float32(0.06399234), np.float32(0.043599486), np.float32(0.043932095), np.float32(0.05564339), np.float32(0.05187709), np.float32(0.06735307), np.float32(0.07191879), np.float32(0.060616747), np.float32(0.0640867), np.float32(0.06871082), np.float32(0.07939941), np.float32(0.07396042), np.float32(0.06751898), np.float32(0.065498166), np.float32(0.05952227), np.float32(0.059839543), np.float32(0.055725154), np.float32(0.058406547), np.float32(0.065219715), np.float32(0.06112539), np.float32(0.07370402), np.float32(0.09213864), np.float32(0.0968791), np.float32(0.11699115), np.float32(0.14156906), np.float32(0.15479459), np.float32(0.1807724), np.float32(0.18870184), np.float32(0.21119447), np.float32(0.20623203), np.float32(0.21644348), np.float32(0.22785972), np.float32(0.23099591), np.float32(0.2432014), np.float32(0.25828552), np.float32(0.26012433), np.float32(0.26695114), np.float32(0.26017335), np.float32(0.25501332), np.float32(0.2399454), np.float32(0.23587406), np.float32(0.16515854), np.float32(0.12913598), np.float32(0.119560994), np.float32(0.099743485), np.float32(0.08377058), np.float32(0.068033315), np.float32(0.058213875), np.float32(0.054112766), np.float32(0.050010353), np.float32(0.048083328), np.float32(0.047020867), np.float32(0.046157617), np.float32(0.044135448), np.float32(0.040878095), np.float32(0.041594457), np.float32(0.03653067), np.float32(0.036604352), np.float32(0.035879534), np.float32(0.040326484), np.float32(0.045721035), np.float32(0.04275668), np.float32(0.044719882), np.float32(0.047729053), np.float32(0.047697302), np.float32(0.04720027), np.float32(0.045688797), np.float32(0.046406284), np.float32(0.043239415), np.float32(0.04434563), np.float32(0.050717976), np.float32(0.052154303), np.float32(0.059011616), np.float32(0.06095428), np.float32(0.064942926), np.float32(0.068229236), np.float32(0.06850835), np.float32(0.08014167), np.float32(0.07821954), np.float32(0.07941468), np.float32(0.07988661), np.float32(0.0779683), np.float32(0.072071776), np.float32(0.06421496), np.float32(0.06429593), np.float32(0.069507904), np.float32(0.07033749), np.float32(0.06341684), np.float32(0.065093644), np.float32(0.066412516), np.float32(0.06472069), np.float32(0.062181532), np.float32(0.06192693), np.float32(0.059087493), np.float32(0.055239823), np.float32(0.053770524), np.float32(0.04928123), np.float32(0.050238553), np.float32(0.051437188), np.float32(0.04840954), np.float32(0.043591812), np.float32(0.044209216), np.float32(0.04763898), np.float32(0.04035327), np.float32(0.03912878), np.float32(0.04228801), np.float32(0.045598228), np.float32(0.044472456), np.float32(0.045065645), np.float32(0.049125332), np.float32(0.051078912), np.float32(0.055093903), np.float32(0.06355008), np.float32(0.06675228), np.float32(0.064200744), np.float32(0.06939428), np.float32(0.069239676), np.float32(0.071221605), np.float32(0.076400496), np.float32(0.08403984), np.float32(0.08858159), np.float32(0.089038186), np.float32(0.08710066), np.float32(0.09529907), np.float32(0.10562126), np.float32(0.11468942), np.float32(0.1128703), np.float32(0.12701494), np.float32(0.14324334), np.float32(0.13328747), np.float32(0.13632844), np.float32(0.15352917), np.float32(0.15164237), np.float32(0.13649286), np.float32(0.1450049), np.float32(0.15522817), np.float32(0.13483404), np.float32(0.14284845), np.float32(0.16925712), np.float32(0.16588221), np.float32(0.17747164), np.float32(0.17156993), np.float32(0.15992416), np.float32(0.14081371), np.float32(0.11569302), np.float32(0.09858982), np.float32(0.089717425), np.float32(0.082232416), np.float32(0.07494391), np.float32(0.06429306), np.float32(0.065333806), np.float32(0.05843528), np.float32(0.051614366), np.float32(0.05236827), np.float32(0.057333905), np.float32(0.051231064), np.float32(0.052164424), np.float32(0.05264513), np.float32(0.048132207), np.float32(0.04328931), np.float32(0.045851856), np.float32(0.044865668), np.float32(0.03834996), np.float32(0.03660313), np.float32(0.035937514), np.float32(0.038236406), np.float32(0.038376864), np.float32(0.045603953), np.float32(0.056632947), np.float32(0.060193773), np.float32(0.06339907), np.float32(0.06516286), np.float32(0.07567443), np.float32(0.08505525), np.float32(0.09561391), np.float32(0.12472642), np.float32(0.16323386), np.float32(0.19458167), np.float32(0.20827492), np.float32(0.2459646), np.float32(0.24401537), np.float32(0.26244485), np.float32(0.25831977), np.float32(0.30200458), np.float32(0.31818944), np.float32(0.32205826), np.float32(0.37005833), np.float32(0.38651636), np.float32(0.3795018), np.float32(0.39060602), np.float32(0.36332482), np.float32(0.3763275), np.float32(0.3602127), np.float32(0.31909132), np.float32(0.33194855), np.float32(0.28323433), np.float32(0.27995113), np.float32(0.2716155), np.float32(0.25537303), np.float32(0.21866521), np.float32(0.18283767), np.float32(0.16362958), np.float32(0.14278908), np.float32(0.13257684), np.float32(0.13447239), np.float32(0.1379219), np.float32(0.14698833), np.float32(0.11886775), np.float32(0.09784494), np.float32(0.098623216), np.float32(0.098373994), np.float32(0.09641583), np.float32(0.12467905), np.float32(0.120112374), np.float32(0.14984006), np.float32(0.14174317), np.float32(0.13279848), np.float32(0.14195073), np.float32(0.1292999), np.float32(0.11981568), np.float32(0.10547937), np.float32(0.114790015), np.float32(0.12068934), np.float32(0.10791446), np.float32(0.0955526), np.float32(0.09139527), np.float32(0.11458711), np.float32(0.14001137), np.float32(0.18531926), np.float32(0.20067859), np.float32(0.23341614), np.float32(0.25853837), np.float32(0.2939283), np.float32(0.3339953), np.float32(0.36091906), np.float32(0.43099743), np.float32(0.4285099), np.float32(0.45527324), np.float32(0.4766834), np.float32(0.4840566), np.float32(0.49090022), np.float32(0.4999771), np.float32(0.52255315), np.float32(0.5065782), np.float32(0.537248), np.float32(0.5212393), np.float32(0.49815717), np.float32(0.49740666), np.float32(0.50500906), np.float32(0.48389968), np.float32(0.53335416), np.float32(0.54824084), np.float32(0.53468347), np.float32(0.5357547), np.float32(0.51601696), np.float32(0.53702515), np.float32(0.52551615), np.float32(0.5645687), np.float32(0.59914106), np.float32(0.6107389), np.float32(0.61831886), np.float32(0.62963194), np.float32(0.63112056), np.float32(0.67395586), np.float32(0.6800467), np.float32(0.67853355), np.float32(0.66705835), np.float32(0.66220766), np.float32(0.64533573), np.float32(0.6539408), np.float32(0.65302587), np.float32(0.65093166), np.float32(0.65395135), np.float32(0.6607075), np.float32(0.6506985), np.float32(0.6492195), np.float32(0.655258), np.float32(0.6767956), np.float32(0.6809973), np.float32(0.6876691), np.float32(0.68347704), np.float32(0.6778702), np.float32(0.6793201), np.float32(0.6764856), np.float32(0.6858665), np.float32(0.6927533), np.float32(0.6777138), np.float32(0.69414276), np.float32(0.7024197), np.float32(0.71388394), np.float32(0.7140052), np.float32(0.73312926), np.float32(0.73313725), np.float32(0.7351558), np.float32(0.72915566), np.float32(0.73718137), np.float32(0.7396965), np.float32(0.74980897), np.float32(0.7621807), np.float32(0.7672062), np.float32(0.79221565), np.float32(0.78885156), np.float32(0.80567443), np.float32(0.81543285), np.float32(0.8216436), np.float32(0.81912506), np.float32(0.8288601), np.float32(0.8322367), np.float32(0.8368837), np.float32(0.8409619), np.float32(0.83503366), np.float32(0.8390603), np.float32(0.84481597), np.float32(0.84797955), np.float32(0.8513231), np.float32(0.84880644), np.float32(0.86607766)], 'QVTSKGTGLNPNAKVWQEIPTGSTDATPVTHGTESSWHETAATSGSHPEVSFHTGNTEPSEDTCKEYEVMYSPSCESTRNTTGIEESTDGMILGPEDLGYQIYDVSGESNSAISTEDLKECLKKQLEFCFSRENLSKDLYLISQMDSDQFIPIWTVANMEEIKKLTTDPDLILEVLRSSPMVQVDEKGEKVRPSHKRCIVILREIPETTPIEEVKALFKNENCPKVISCEFAHNSNWYITFQSDTDAQQVRRKLAFLNKSWEKQHSHARIKAINTFFAKNGYRLMDSSLYSQPIHTQAQYASPVFMQPVYNPHQQYSVYSIVPQSWSPNPAPYFETPLAPFPNGSFMNGFNSPGSYKTNVAAMNMGRPFPKNRVKPHFRSSSGSEHSTEGSVSLGDGQLNRSSSRNFPTERQNPTVAGHQEQTFLTKETPTLQMEQNGDYGRGRRTLFRGRRRREDDRIPRPHPSTAEAKPPTPKFDLLASNFPPLPGSSSRMPGELVLENRMSDVVKGVYKEKVNME': [np.float32(0.96173406), np.float32(0.96180296), np.float32(0.96241564), np.float32(0.96495914), np.float32(0.9659511), np.float32(0.9658843), np.float32(0.9652586), np.float32(0.9645313), np.float32(0.96594095), np.float32(0.96909374), np.float32(0.9697202), np.float32(0.9695479), np.float32(0.9685676), np.float32(0.97073305), np.float32(0.97163445), np.float32(0.9734613), np.float32(0.97342354), np.float32(0.97369415), np.float32(0.97372377), np.float32(0.9748439), np.float32(0.97514594), np.float32(0.97470844), np.float32(0.97519976), np.float32(0.97502553), np.float32(0.97437966), np.float32(0.9754269), np.float32(0.97515464), np.float32(0.97468424), np.float32(0.9743474), np.float32(0.9748985), np.float32(0.9743284), np.float32(0.9745993), np.float32(0.9758512), np.float32(0.9752779), np.float32(0.9749826), np.float32(0.97543097), np.float32(0.9752299), np.float32(0.9763756), np.float32(0.976987), np.float32(0.9764325), np.float32(0.9770403), np.float32(0.97622347), np.float32(0.9766137), np.float32(0.9761633), np.float32(0.97565824), np.float32(0.9751383), np.float32(0.9746344), np.float32(0.9733681), np.float32(0.9722889), np.float32(0.9706778), np.float32(0.9694959), np.float32(0.96403265), np.float32(0.95466727), np.float32(0.9539961), np.float32(0.9492589), np.float32(0.94490665), np.float32(0.93791014), np.float32(0.9352253), np.float32(0.9219124), np.float32(0.9084334), np.float32(0.9079115), np.float32(0.9012018), np.float32(0.90579253), np.float32(0.89281636), np.float32(0.8836757), np.float32(0.86615777), np.float32(0.88373214), np.float32(0.8889011), np.float32(0.8866435), np.float32(0.8794178), np.float32(0.9026869), np.float32(0.9023763), np.float32(0.90441936), np.float32(0.9130566), np.float32(0.9035942), np.float32(0.8958569), np.float32(0.9072565), np.float32(0.9269319), np.float32(0.90777135), np.float32(0.9074908), np.float32(0.9078751), np.float32(0.9094108), np.float32(0.9059921), np.float32(0.8995555), np.float32(0.8977333), np.float32(0.89812154), np.float32(0.88632756), np.float32(0.8787087), np.float32(0.8109009), np.float32(0.77190214), np.float32(0.7157562), np.float32(0.68422157), np.float32(0.69590634), np.float32(0.69238174), np.float32(0.67901504), np.float32(0.6847018), np.float32(0.6765016), np.float32(0.67275614), np.float32(0.56726456), np.float32(0.65045923), np.float32(0.5968624), np.float32(0.5376194), np.float32(0.5286408), np.float32(0.49109396), np.float32(0.5374914), np.float32(0.55078566), np.float32(0.5452306), np.float32(0.4797409), np.float32(0.54282093), np.float32(0.44906616), np.float32(0.40702042), np.float32(0.3868029), np.float32(0.35902268), np.float32(0.34114617), np.float32(0.34839004), np.float32(0.3349373), np.float32(0.3240795), np.float32(0.23164386), np.float32(0.19448125), np.float32(0.15567929), np.float32(0.12688889), np.float32(0.1168687), np.float32(0.11249594), np.float32(0.10556169), np.float32(0.102613114), np.float32(0.10892785), np.float32(0.104840524), np.float32(0.10125498), np.float32(0.09330962), np.float32(0.08917219), np.float32(0.09531839), np.float32(0.089202024), np.float32(0.08500554), np.float32(0.09221681), np.float32(0.09855844), np.float32(0.09584908), np.float32(0.0977315), np.float32(0.099131994), np.float32(0.108880304), np.float32(0.09620748), np.float32(0.09543485), np.float32(0.09161087), np.float32(0.084872775), np.float32(0.083710626), np.float32(0.07838636), np.float32(0.067087635), np.float32(0.060478628), np.float32(0.064558536), np.float32(0.064923845), np.float32(0.06169652), np.float32(0.061047833), np.float32(0.06646269), np.float32(0.07186265), np.float32(0.072595954), np.float32(0.08371686), np.float32(0.09201555), np.float32(0.092843), np.float32(0.08990816), np.float32(0.09020701), np.float32(0.08297377), np.float32(0.07299229), np.float32(0.06786877), np.float32(0.07099148), np.float32(0.069201164), np.float32(0.066611454), np.float32(0.072035715), np.float32(0.07738309), np.float32(0.08097887), np.float32(0.08673694), np.float32(0.09542542), np.float32(0.09865268), np.float32(0.10950213), np.float32(0.11049194), np.float32(0.11904517), np.float32(0.15188532), np.float32(0.16228491), np.float32(0.17208269), np.float32(0.18888637), np.float32(0.22002535), np.float32(0.22261843), np.float32(0.21481548), np.float32(0.2175898), np.float32(0.20924954), np.float32(0.2154514), np.float32(0.26173836), np.float32(0.27089432), np.float32(0.2377279), np.float32(0.21446912), np.float32(0.19774483), np.float32(0.1694544), np.float32(0.17059772), np.float32(0.15731698), np.float32(0.14252949), np.float32(0.11768943), np.float32(0.10852684), np.float32(0.11632397), np.float32(0.13344516), np.float32(0.12054823), np.float32(0.10733281), np.float32(0.08995374), np.float32(0.09927828), np.float32(0.08762634), np.float32(0.07580343), np.float32(0.07565132), np.float32(0.08040246), np.float32(0.071258515), np.float32(0.06235247), np.float32(0.070458375), np.float32(0.07050842), np.float32(0.075936355), np.float32(0.09399091), np.float32(0.102884784), np.float32(0.11238851), np.float32(0.12471153), np.float32(0.12924187), np.float32(0.12377975), np.float32(0.11166734), np.float32(0.10832118), np.float32(0.10644614), np.float32(0.09058581), np.float32(0.083396584), np.float32(0.08912196), np.float32(0.090111986), np.float32(0.09504229), np.float32(0.08827505), np.float32(0.07927933), np.float32(0.08180129), np.float32(0.0771177), np.float32(0.07216584), np.float32(0.07012445), np.float32(0.078002326), np.float32(0.07507424), np.float32(0.07430718), np.float32(0.07437814), np.float32(0.07623648), np.float32(0.07948096), np.float32(0.08199773), np.float32(0.08012914), np.float32(0.07930628), np.float32(0.08416658), np.float32(0.08504643), np.float32(0.089846194), np.float32(0.08270241), np.float32(0.08479463), np.float32(0.088130444), np.float32(0.08146768), np.float32(0.08283682), np.float32(0.09331452), np.float32(0.097745694), np.float32(0.09710404), np.float32(0.10377428), np.float32(0.11688076), np.float32(0.12962426), np.float32(0.13365869), np.float32(0.12654985), np.float32(0.1301042), np.float32(0.12510931), np.float32(0.11921773), np.float32(0.10499847), np.float32(0.11424684), np.float32(0.10284691), np.float32(0.09206783), np.float32(0.10059884), np.float32(0.10508372), np.float32(0.09061972), np.float32(0.083859734), np.float32(0.09510753), np.float32(0.111776926), np.float32(0.116838135), np.float32(0.12810913), np.float32(0.13645531), np.float32(0.13367465), np.float32(0.13378955), np.float32(0.14116998), np.float32(0.15854545), np.float32(0.15706664), np.float32(0.12932716), np.float32(0.1038629), np.float32(0.10724249), np.float32(0.0785434), np.float32(0.08252576), np.float32(0.08665348), np.float32(0.11302581), np.float32(0.17683369), np.float32(0.23320955), np.float32(0.39321253), np.float32(0.54160416), np.float32(0.7771408), np.float32(0.7606753), np.float32(0.8051254), np.float32(0.92370737), np.float32(0.9305114), np.float32(0.9396867), np.float32(0.9530812), np.float32(0.9515391), np.float32(0.9542833), np.float32(0.95623744), np.float32(0.9636704), np.float32(0.9620524), np.float32(0.96492153), np.float32(0.96232784), np.float32(0.9638203), np.float32(0.9673509), np.float32(0.9694095), np.float32(0.9713718), np.float32(0.97436893), np.float32(0.9751756), np.float32(0.9770055), np.float32(0.9765728), np.float32(0.9763581), np.float32(0.9769208), np.float32(0.97853094), np.float32(0.9755411), np.float32(0.9761894), np.float32(0.97494715), np.float32(0.97499996), np.float32(0.9750748), np.float32(0.97452605), np.float32(0.9726413), np.float32(0.9753634), np.float32(0.9734292), np.float32(0.97349507), np.float32(0.9751975), np.float32(0.9772724), np.float32(0.9772574), np.float32(0.97528684), np.float32(0.97652686), np.float32(0.97719324), np.float32(0.9775293), np.float32(0.97863764), np.float32(0.9769961), np.float32(0.97789997), np.float32(0.9789837), np.float32(0.9778832), np.float32(0.979595), np.float32(0.98065233), np.float32(0.9795955), np.float32(0.97951365), np.float32(0.9799197), np.float32(0.9808115), np.float32(0.9800029), np.float32(0.9803272), np.float32(0.97979), np.float32(0.9799657), np.float32(0.9795074), np.float32(0.9784307), np.float32(0.9772489), np.float32(0.9767933), np.float32(0.97659427), np.float32(0.9767144), np.float32(0.97581816), np.float32(0.976723), np.float32(0.97625595), np.float32(0.97640413), np.float32(0.9750124), np.float32(0.974637), np.float32(0.9770576), np.float32(0.97893095), np.float32(0.9772534), np.float32(0.9778095), np.float32(0.9785069), np.float32(0.97906977), np.float32(0.97884846), np.float32(0.9786708), np.float32(0.978116), np.float32(0.97787786), np.float32(0.9780226), np.float32(0.9792753), np.float32(0.97934604), np.float32(0.9797677), np.float32(0.98069394), np.float32(0.98036695), np.float32(0.9800439), np.float32(0.9811267), np.float32(0.98150027), np.float32(0.9811813), np.float32(0.9810651), np.float32(0.9810331), np.float32(0.9813757), np.float32(0.98071504), np.float32(0.9812387), np.float32(0.9804864), np.float32(0.9814476), np.float32(0.9812309), np.float32(0.98150176), np.float32(0.9812759), np.float32(0.9802862), np.float32(0.9809745), np.float32(0.9810816), np.float32(0.9813379), np.float32(0.98058814), np.float32(0.9798753), np.float32(0.9796109), np.float32(0.98046905), np.float32(0.9799642), np.float32(0.980491), np.float32(0.979934), np.float32(0.979703), np.float32(0.9794638), np.float32(0.9793258), np.float32(0.97969145), np.float32(0.9793266), np.float32(0.9793729), np.float32(0.97959477), np.float32(0.97987205), np.float32(0.97996235), np.float32(0.9793214), np.float32(0.97987247), np.float32(0.9797937), np.float32(0.9801887), np.float32(0.97953624), np.float32(0.9782472), np.float32(0.97808343), np.float32(0.9777234), np.float32(0.9774983), np.float32(0.97767156), np.float32(0.9782583), np.float32(0.977991), np.float32(0.9781039), np.float32(0.9770806), np.float32(0.9770373), np.float32(0.97708625), np.float32(0.97706443), np.float32(0.9766973), np.float32(0.9760774), np.float32(0.9768298), np.float32(0.97574973), np.float32(0.9749144), np.float32(0.97464275), np.float32(0.97392005), np.float32(0.97380155), np.float32(0.9716052), np.float32(0.9719953), np.float32(0.9728713), np.float32(0.9720758), np.float32(0.97233194), np.float32(0.9725007), np.float32(0.9710694), np.float32(0.9710118), np.float32(0.97110295), np.float32(0.9694677), np.float32(0.9707997), np.float32(0.9711835), np.float32(0.9730358), np.float32(0.9734042), np.float32(0.97507143), np.float32(0.97647834), np.float32(0.977367), np.float32(0.9776599), np.float32(0.9777089), np.float32(0.9787056), np.float32(0.9788734), np.float32(0.9782729), np.float32(0.9786249), np.float32(0.97845536), np.float32(0.9783905), np.float32(0.9782785), np.float32(0.9771516), np.float32(0.97755563), np.float32(0.9778485), np.float32(0.97772026), np.float32(0.97695255), np.float32(0.97783583), np.float32(0.9782111), np.float32(0.9785749), np.float32(0.978391), np.float32(0.9788271), np.float32(0.97960424), np.float32(0.9789858), np.float32(0.97913444), np.float32(0.9786551), np.float32(0.9782623), np.float32(0.9769493), np.float32(0.976987), np.float32(0.976096), np.float32(0.97303367), np.float32(0.9718697), np.float32(0.97138155), np.float32(0.969849), np.float32(0.9694818), np.float32(0.9655676), np.float32(0.9611473), np.float32(0.9592496), np.float32(0.9617529), np.float32(0.95757174), np.float32(0.9489272), np.float32(0.94672173), np.float32(0.94457406), np.float32(0.9285317), np.float32(0.93996966), np.float32(0.932087), np.float32(0.9373337), np.float32(0.9267814), np.float32(0.930302), np.float32(0.9203697), np.float32(0.9071711), np.float32(0.9081805), np.float32(0.87764597), np.float32(0.84219646), np.float32(0.8366669), np.float32(0.84494466), np.float32(0.83049095), np.float32(0.8206212), np.float32(0.80298305), np.float32(0.7911018), np.float32(0.7973274), np.float32(0.7961985), np.float32(0.8036734), np.float32(0.7882127), np.float32(0.74311745), np.float32(0.73977596), np.float32(0.73616004), np.float32(0.7222181), np.float32(0.7362819), np.float32(0.74598455), np.float32(0.76683605), np.float32(0.7600771), np.float32(0.72481805)], 'MGFKAREGGGLLDFLHAPPSAHITSDGCVLRPSHRRCPSGGHSTNGPYSPFPIFPSPPSLHERDGKTAARGGGETHRARAAASRRGSDHHGRAGARYEVKRWLRRSSSYSSPSPDLQAEAKALRRKEGASGLRLASDRPAATVAGFRRARDSAAAASDMPSFPSSGASPQKQQHNARRRQLIRQQRKSLPIASVEKRLIEEVRKNDTLIVVGETGSGKTTQLPQFLYDAGFCQDGKVIGITQPRRVAAVTVAKRVAEECNDQLGKKVGYSIRFDDSTSNATRIKYMTDGLLLREALLDPLLSKYSVIVVDEAHERTVHTDVLLGLLKKVQHSRSIYANKNGKILPDIQDQSQYFTLKACQGTKIDPLKLIIMSASLDAKCFSDYFGSAKAVHIQGRQYPVDILYTYQPESDYLDATLVTIFQIHLEEGLGDILAFLTGQEEIESLDRLIQERARQLPPQRSKIWTTPIYSSLPSEQQMNAFKPAPAGTRKVVLATNIAETSVTIPGIKYVIDPGMVKARAYNPVTGMESLIIIPVSKAQALQRSGRAGREGPGKCYRLFQESEFDKLVDSTVPEIKRCNLANVVLQLKALGIDDIIGFDFMEKPSRTAILKSLEQLILLGALTDDYKLSDPVGRQMARLPLDPMYSKALIVASEFKCLEEMLIVVSMLSVESIFFSPREKLEEARAARKSFESSEGDHITLVNVYRAAKECLEKSKNANAKEKTMEKALNRWCRENFINYRSLRHACDVHSQIQGHVQQMGLNVSSCGDDMVLFRRCLTAAFFLNAAMRQPDGSYRALATSQSVQIHPSSVLFQKKPDCAIFNELVRTSQNYVKDLTRIDPVWLAELAPQYYATED': [np.float32(0.9692978), np.float32(0.9660175), np.float32(0.9695877), np.float32(0.97237045), np.float32(0.9740752), np.float32(0.96806514), np.float32(0.96531206), np.float32(0.9652946), np.float32(0.96830934), np.float32(0.9692379), np.float32(0.9672019), np.float32(0.97176975), np.float32(0.9686961), np.float32(0.96601325), np.float32(0.96150464), np.float32(0.9595025), np.float32(0.962535), np.float32(0.9673023), np.float32(0.9662428), np.float32(0.96636784), np.float32(0.96022475), np.float32(0.9527074), np.float32(0.9485991), np.float32(0.94731617), np.float32(0.9532377), np.float32(0.9548398), np.float32(0.9578754), np.float32(0.9625698), np.float32(0.96553314), np.float32(0.96805245), np.float32(0.9691562), np.float32(0.9718926), np.float32(0.9716149), np.float32(0.9729392), np.float32(0.97348285), np.float32(0.9753339), np.float32(0.97733647), np.float32(0.9782794), np.float32(0.97818303), np.float32(0.9792893), np.float32(0.9782045), np.float32(0.9794078), np.float32(0.98007), np.float32(0.98022413), np.float32(0.9808755), np.float32(0.98066163), np.float32(0.9803523), np.float32(0.9796125), np.float32(0.9795293), np.float32(0.98009163), np.float32(0.98052657), np.float32(0.98066324), np.float32(0.98154885), np.float32(0.9813478), np.float32(0.98157436), np.float32(0.9814674), np.float32(0.9812174), np.float32(0.98082274), np.float32(0.9819511), np.float32(0.98219854), np.float32(0.9816892), np.float32(0.98271334), np.float32(0.9828114), np.float32(0.98332757), np.float32(0.98404956), np.float32(0.9844147), np.float32(0.9840395), np.float32(0.9844147), np.float32(0.98402876), np.float32(0.9842679), np.float32(0.98459285), np.float32(0.9843173), np.float32(0.98431855), np.float32(0.98425746), np.float32(0.98432726), np.float32(0.9836379), np.float32(0.9832569), np.float32(0.9840641), np.float32(0.98371744), np.float32(0.9840015), np.float32(0.9841669), np.float32(0.98301053), np.float32(0.9815954), np.float32(0.9816597), np.float32(0.9815745), np.float32(0.980594), np.float32(0.9786588), np.float32(0.97705317), np.float32(0.97388124), np.float32(0.9697048), np.float32(0.9641199), np.float32(0.9589804), np.float32(0.95775956), np.float32(0.9608037), np.float32(0.9584132), np.float32(0.96022046), np.float32(0.95419014), np.float32(0.9535283), np.float32(0.9533929), np.float32(0.95295125), np.float32(0.95834136), np.float32(0.95798934), np.float32(0.95580226), np.float32(0.95119935), np.float32(0.9471702), np.float32(0.94584984), np.float32(0.9481367), np.float32(0.9511741), np.float32(0.9490683), np.float32(0.9502336), np.float32(0.9494921), np.float32(0.952874), np.float32(0.95170707), np.float32(0.94880563), np.float32(0.9454326), np.float32(0.94613695), np.float32(0.94491047), np.float32(0.93985456), np.float32(0.939032), np.float32(0.9361493), np.float32(0.93774885), np.float32(0.9341089), np.float32(0.9398693), np.float32(0.9407387), np.float32(0.9413796), np.float32(0.94737554), np.float32(0.95135736), np.float32(0.9526778), np.float32(0.9575239), np.float32(0.95690304), np.float32(0.9611998), np.float32(0.962848), np.float32(0.9678697), np.float32(0.96836644), np.float32(0.9699214), np.float32(0.97109735), np.float32(0.9725719), np.float32(0.9717856), np.float32(0.9743815), np.float32(0.9744418), np.float32(0.9743644), np.float32(0.9738979), np.float32(0.9748809), np.float32(0.9767611), np.float32(0.9777804), np.float32(0.9782783), np.float32(0.97726005), np.float32(0.9785332), np.float32(0.97686476), np.float32(0.97800225), np.float32(0.98005986), np.float32(0.9792915), np.float32(0.9792573), np.float32(0.9800261), np.float32(0.98018026), np.float32(0.98078686), np.float32(0.98059076), np.float32(0.9810364), np.float32(0.9819732), np.float32(0.9821066), np.float32(0.9820166), np.float32(0.98131657), np.float32(0.98020685), np.float32(0.97841555), np.float32(0.97579557), np.float32(0.97411454), np.float32(0.9714531), np.float32(0.96781075), np.float32(0.96318585), np.float32(0.9595804), np.float32(0.9412133), np.float32(0.9275394), np.float32(0.92198217), np.float32(0.91859776), np.float32(0.9082399), np.float32(0.9110671), np.float32(0.8999899), np.float32(0.889872), np.float32(0.87292784), np.float32(0.8428867), np.float32(0.8256803), np.float32(0.8166821), np.float32(0.7538765), np.float32(0.6716555), np.float32(0.63030463), np.float32(0.61057127), np.float32(0.54759556), np.float32(0.5091415), np.float32(0.4965655), np.float32(0.4403737), np.float32(0.39247042), np.float32(0.36977667), np.float32(0.36979836), np.float32(0.36480132), np.float32(0.35577512), np.float32(0.32319266), np.float32(0.25759807), np.float32(0.22982256), np.float32(0.18549801), np.float32(0.14409775), np.float32(0.10789413), np.float32(0.105331466), np.float32(0.086767256), np.float32(0.078296706), np.float32(0.070321836), np.float32(0.06889416), np.float32(0.075080186), np.float32(0.07699779), np.float32(0.069774516), np.float32(0.07022787), np.float32(0.070232734), np.float32(0.07393539), np.float32(0.06986713), np.float32(0.058547657), np.float32(0.053729974), np.float32(0.049105678), np.float32(0.040897653), np.float32(0.032921683), np.float32(0.0324699), np.float32(0.03410311), np.float32(0.03835325), np.float32(0.051980283), np.float32(0.06247603), np.float32(0.06576528), np.float32(0.07493521), np.float32(0.071431376), np.float32(0.061317917), np.float32(0.05642412), np.float32(0.05189098), np.float32(0.049710326), np.float32(0.04527077), np.float32(0.043634742), np.float32(0.04427157), np.float32(0.043589536), np.float32(0.0467682), np.float32(0.043998078), np.float32(0.041918773), np.float32(0.045741096), np.float32(0.048491623), np.float32(0.048958864), np.float32(0.04588488), np.float32(0.04779294), np.float32(0.0464281), np.float32(0.04452635), np.float32(0.042321432), np.float32(0.047636293), np.float32(0.051498763), np.float32(0.0502506), np.float32(0.04940976), np.float32(0.058177207), np.float32(0.07256736), np.float32(0.076871604), np.float32(0.08246711), np.float32(0.097440705), np.float32(0.10681596), np.float32(0.09968585), np.float32(0.09298453), np.float32(0.08951807), np.float32(0.08887728), np.float32(0.08561637), np.float32(0.09680687), np.float32(0.09933199), np.float32(0.10017606), np.float32(0.11107983), np.float32(0.123749696), np.float32(0.12392116), np.float32(0.1268094), np.float32(0.13039537), np.float32(0.13454404), np.float32(0.12734862), np.float32(0.133259), np.float32(0.13448538), np.float32(0.12918076), np.float32(0.11890546), np.float32(0.10633994), np.float32(0.10624065), np.float32(0.10025475), np.float32(0.08936339), np.float32(0.07762302), np.float32(0.07859445), np.float32(0.0712856), np.float32(0.07531969), np.float32(0.080154665), np.float32(0.08328947), np.float32(0.07777935), np.float32(0.07523558), np.float32(0.07414811), np.float32(0.072563924), np.float32(0.06600774), np.float32(0.056742422), np.float32(0.054409105), np.float32(0.05637817), np.float32(0.052142795), np.float32(0.047300078), np.float32(0.043718603), np.float32(0.04267994), np.float32(0.03523811), np.float32(0.03337311), np.float32(0.034027383), np.float32(0.037792917), np.float32(0.03854575), np.float32(0.04098852), np.float32(0.045076247), np.float32(0.052696593), np.float32(0.05640159), np.float32(0.053126194), np.float32(0.05006806), np.float32(0.045900684), np.float32(0.05184501), np.float32(0.05074844), np.float32(0.043500204), np.float32(0.04048211), np.float32(0.03890362), np.float32(0.03617362), np.float32(0.02904771), np.float32(0.029711358), np.float32(0.036465883), np.float32(0.036266334), np.float32(0.042953406), np.float32(0.049530897), np.float32(0.054850716), np.float32(0.062194683), np.float32(0.06976465), np.float32(0.06523491), np.float32(0.062710896), np.float32(0.06090928), np.float32(0.059757467), np.float32(0.062051747), np.float32(0.0630507), np.float32(0.0664895), np.float32(0.07590611), np.float32(0.07946334), np.float32(0.07775625), np.float32(0.08294281), np.float32(0.09616814), np.float32(0.098954305), np.float32(0.116003394), np.float32(0.13929105), np.float32(0.1656374), np.float32(0.14913172), np.float32(0.14454828), np.float32(0.14813094), np.float32(0.12965246), np.float32(0.12108114), np.float32(0.11090764), np.float32(0.10214741), np.float32(0.10249543), np.float32(0.10661461), np.float32(0.1151495), np.float32(0.11597587), np.float32(0.110695936), np.float32(0.104720406), np.float32(0.097900726), np.float32(0.09887642), np.float32(0.08755136), np.float32(0.082265), np.float32(0.08303482), np.float32(0.07222236), np.float32(0.058666162), np.float32(0.056543), np.float32(0.048080508), np.float32(0.042585548), np.float32(0.040884532), np.float32(0.03978476), np.float32(0.039690025), np.float32(0.040427424), np.float32(0.04152872), np.float32(0.05047681), np.float32(0.0510615), np.float32(0.04442067), np.float32(0.046625428), np.float32(0.050378356), np.float32(0.04609517), np.float32(0.043556567), np.float32(0.04382451), np.float32(0.038795453), np.float32(0.03883748), np.float32(0.04097501), np.float32(0.040262736), np.float32(0.038530104), np.float32(0.038153164), np.float32(0.040729508), np.float32(0.046151195), np.float32(0.052051596), np.float32(0.05815869), np.float32(0.072147295), np.float32(0.07162799), np.float32(0.07106128), np.float32(0.0756742), np.float32(0.072784774), np.float32(0.07211891), np.float32(0.060836643), np.float32(0.06352734), np.float32(0.0687401), np.float32(0.06386475), np.float32(0.062590696), np.float32(0.070099905), np.float32(0.07923005), np.float32(0.079951406), np.float32(0.08368428), np.float32(0.084552065), np.float32(0.077849224), np.float32(0.08012972), np.float32(0.0827134), np.float32(0.077371314), np.float32(0.0710669), np.float32(0.061839003), np.float32(0.056965344), np.float32(0.04769423), np.float32(0.03930101), np.float32(0.03883162), np.float32(0.036515947), np.float32(0.036048535), np.float32(0.03478226), np.float32(0.038923852), np.float32(0.043997556), np.float32(0.0471948), np.float32(0.044763546), np.float32(0.04398122), np.float32(0.04182402), np.float32(0.036171176), np.float32(0.031865276), np.float32(0.031231176), np.float32(0.02659955), np.float32(0.025260312), np.float32(0.02747657), np.float32(0.029767584), np.float32(0.031893164), np.float32(0.03830323), np.float32(0.04371635), np.float32(0.044011667), np.float32(0.04915071), np.float32(0.055433866), np.float32(0.054257523), np.float32(0.057008788), np.float32(0.06544304), np.float32(0.06728012), np.float32(0.067299984), np.float32(0.06677963), np.float32(0.066793375), np.float32(0.06606798), np.float32(0.072057955), np.float32(0.07743718), np.float32(0.08959075), np.float32(0.09161136), np.float32(0.09686519), np.float32(0.109272115), np.float32(0.116960116), np.float32(0.12982582), np.float32(0.14229706), np.float32(0.17458653), np.float32(0.17585464), np.float32(0.16990921), np.float32(0.19234186), np.float32(0.2363019), np.float32(0.23296978), np.float32(0.26336426), np.float32(0.2911564), np.float32(0.29457057), np.float32(0.2698965), np.float32(0.27605817), np.float32(0.3056951), np.float32(0.30722556), np.float32(0.32426414), np.float32(0.38445753), np.float32(0.4061534), np.float32(0.39764747), np.float32(0.37143058), np.float32(0.40957463), np.float32(0.43333617), np.float32(0.3515371), np.float32(0.36989346), np.float32(0.31023014), np.float32(0.2994842), np.float32(0.27439684), np.float32(0.36779836), np.float32(0.4022006), np.float32(0.44291967), np.float32(0.50409937), np.float32(0.40013254), np.float32(0.3747411), np.float32(0.3400495), np.float32(0.38762864), np.float32(0.3736563), np.float32(0.44745678), np.float32(0.31668884), np.float32(0.39399296), np.float32(0.3569248), np.float32(0.24622136), np.float32(0.22935227), np.float32(0.19860323), np.float32(0.19085705), np.float32(0.14519176), np.float32(0.1479632), np.float32(0.14246818), np.float32(0.11165577), np.float32(0.097882956), np.float32(0.07785541), np.float32(0.062559664), np.float32(0.055243485), np.float32(0.053436015), np.float32(0.05357112), np.float32(0.052930426), np.float32(0.051578235), np.float32(0.05158443), np.float32(0.055668466), np.float32(0.0551824), np.float32(0.06633693), np.float32(0.0644567), np.float32(0.06711832), np.float32(0.06857403), np.float32(0.068396345), np.float32(0.066222094), np.float32(0.06556289), np.float32(0.06644536), np.float32(0.06448416), np.float32(0.07023164), np.float32(0.063815996), np.float32(0.055311427), np.float32(0.05158712), np.float32(0.04711651), np.float32(0.041367196), np.float32(0.04103338), np.float32(0.041212086), np.float32(0.041243613), np.float32(0.042625014), np.float32(0.040192924), np.float32(0.045107804), np.float32(0.048302785), np.float32(0.046705604), np.float32(0.049273755), np.float32(0.051947363), np.float32(0.05786237), np.float32(0.061515097), np.float32(0.06965143), np.float32(0.07350076), np.float32(0.07855277), np.float32(0.09048414), np.float32(0.10351632), np.float32(0.10420636), np.float32(0.108123116), np.float32(0.122691005), np.float32(0.15577595), np.float32(0.1630595), np.float32(0.1477137), np.float32(0.15838857), np.float32(0.15577094), np.float32(0.15174446), np.float32(0.15703438), np.float32(0.15562169), np.float32(0.1611699), np.float32(0.16571452), np.float32(0.16751836), np.float32(0.17876533), np.float32(0.20294009), np.float32(0.17247674), np.float32(0.15287912), np.float32(0.15108559), np.float32(0.15337758), np.float32(0.14990099), np.float32(0.13989186), np.float32(0.13115898), np.float32(0.12257962), np.float32(0.10637568), np.float32(0.101047724), np.float32(0.10146428), np.float32(0.08899623), np.float32(0.09517146), np.float32(0.100579984), np.float32(0.09307044), np.float32(0.096712165), np.float32(0.09522284), np.float32(0.08067363), np.float32(0.07225972), np.float32(0.06698367), np.float32(0.05551763), np.float32(0.059694856), np.float32(0.058125578), np.float32(0.048718896), np.float32(0.051747855), np.float32(0.050112147), np.float32(0.04651235), np.float32(0.045460634), np.float32(0.040584404), np.float32(0.041932777), np.float32(0.03968718), np.float32(0.033657603), np.float32(0.038432423), np.float32(0.036181334), np.float32(0.032890957), np.float32(0.03774752), np.float32(0.0382322), np.float32(0.04829924), np.float32(0.05090515), np.float32(0.051786534), np.float32(0.06007039), np.float32(0.06594709), np.float32(0.062496588), np.float32(0.05994296), np.float32(0.07006491), np.float32(0.063962385), np.float32(0.056951787), np.float32(0.058601495), np.float32(0.05746205), np.float32(0.053773448), np.float32(0.04786766), np.float32(0.047750916), np.float32(0.04816257), np.float32(0.048313066), np.float32(0.051073365), np.float32(0.05252627), np.float32(0.049978826), np.float32(0.055386495), np.float32(0.05997476), np.float32(0.053814936), np.float32(0.05265599), np.float32(0.048653007), np.float32(0.048954092), np.float32(0.053783588), np.float32(0.057256848), np.float32(0.059694353), np.float32(0.062793866), np.float32(0.074985735), np.float32(0.07542452), np.float32(0.081615336), np.float32(0.0903258), np.float32(0.10707882), np.float32(0.107410096), np.float32(0.118701585), np.float32(0.12436072), np.float32(0.12221325), np.float32(0.1333789), np.float32(0.1436906), np.float32(0.13693672), np.float32(0.13538751), np.float32(0.14088), np.float32(0.13195804), np.float32(0.11961116), np.float32(0.112870164), np.float32(0.096871406), np.float32(0.08446956), np.float32(0.083214715), np.float32(0.07430071), np.float32(0.060647886), np.float32(0.0595954), np.float32(0.05712274), np.float32(0.048479658), np.float32(0.044162296), np.float32(0.045532137), np.float32(0.040525634), np.float32(0.035006206), np.float32(0.03580279), np.float32(0.03241558), np.float32(0.029410824), np.float32(0.027738726), np.float32(0.025966058), np.float32(0.024927717), np.float32(0.02510279), np.float32(0.024162693), np.float32(0.025864579), np.float32(0.027734483), np.float32(0.02595377), np.float32(0.027075475), np.float32(0.026744653), np.float32(0.027209258), np.float32(0.027440134), np.float32(0.030927766), np.float32(0.0370082), np.float32(0.037936274), np.float32(0.039045207), np.float32(0.045952044), np.float32(0.0482969), np.float32(0.049710125), np.float32(0.05910486), np.float32(0.06616329), np.float32(0.06881735), np.float32(0.07631217), np.float32(0.09129613), np.float32(0.09904913), np.float32(0.0948596), np.float32(0.11107063), np.float32(0.12365161), np.float32(0.13267557), np.float32(0.14474067), np.float32(0.15545791), np.float32(0.16470951), np.float32(0.1687849), np.float32(0.16960216), np.float32(0.16751637), np.float32(0.15866539), np.float32(0.13999064), np.float32(0.1331293), np.float32(0.12390257), np.float32(0.12941186), np.float32(0.13334115), np.float32(0.13572836), np.float32(0.13009615), np.float32(0.12668939), np.float32(0.12828787), np.float32(0.114956856), np.float32(0.10548857), np.float32(0.10157628), np.float32(0.10062732), np.float32(0.09798735), np.float32(0.095379144), np.float32(0.1037698), np.float32(0.09847933), np.float32(0.09690929), np.float32(0.100836135), np.float32(0.11162319), np.float32(0.11410228), np.float32(0.1270858), np.float32(0.13400748), np.float32(0.13257815), np.float32(0.13705082), np.float32(0.15770684), np.float32(0.15790837), np.float32(0.15830158), np.float32(0.16333926), np.float32(0.17312534), np.float32(0.19027936), np.float32(0.16673885), np.float32(0.16152266), np.float32(0.17743552), np.float32(0.18603072), np.float32(0.18196428), np.float32(0.1751948), np.float32(0.16680671), np.float32(0.13745359), np.float32(0.13357507), np.float32(0.1171289), np.float32(0.10278604), np.float32(0.0937321), np.float32(0.085757755), np.float32(0.08121475), np.float32(0.07578995), np.float32(0.07546914), np.float32(0.08052068), np.float32(0.07675315), np.float32(0.07061253), np.float32(0.07437905), np.float32(0.07156758), np.float32(0.06787174), np.float32(0.06622044), np.float32(0.068003826), np.float32(0.064541824), np.float32(0.063869715), np.float32(0.06038324), np.float32(0.05689772), np.float32(0.062299035), np.float32(0.05826307), np.float32(0.06308054), np.float32(0.06645416), np.float32(0.064562365), np.float32(0.06655998), np.float32(0.07304051), np.float32(0.071816884), np.float32(0.074845746), np.float32(0.07928191), np.float32(0.07562825), np.float32(0.07060897), np.float32(0.07595436), np.float32(0.07157629), np.float32(0.06890461), np.float32(0.062431052), np.float32(0.06016715), np.float32(0.05433074), np.float32(0.04594548), np.float32(0.044021763), np.float32(0.039787974), np.float32(0.036058724), np.float32(0.03503659), np.float32(0.0334981), np.float32(0.035033166), np.float32(0.049439702), np.float32(0.04848319), np.float32(0.052671805), np.float32(0.06415315), np.float32(0.0615314), np.float32(0.05392659), np.float32(0.060728442), np.float32(0.05971025), np.float32(0.08632184), np.float32(0.06460496), np.float32(0.07485863), np.float32(0.10402308), np.float32(0.11670978), np.float32(0.095535144), np.float32(0.08209028), np.float32(0.09535695), np.float32(0.12094618), np.float32(0.124396704), np.float32(0.12868844), np.float32(0.15306589), np.float32(0.15881796), np.float32(0.18179144), np.float32(0.2061721), np.float32(0.210269), np.float32(0.20922586), np.float32(0.21517532), np.float32(0.21025681), np.float32(0.20123087), np.float32(0.20027213), np.float32(0.20036808), np.float32(0.19185507), np.float32(0.18448089), np.float32(0.18946287), np.float32(0.17471245), np.float32(0.15675697), np.float32(0.14413197), np.float32(0.13471338), np.float32(0.13422422), np.float32(0.13289906), np.float32(0.11548102), np.float32(0.10026591), np.float32(0.10613066), np.float32(0.10720901), np.float32(0.09119017), np.float32(0.09448137), np.float32(0.092942774), np.float32(0.08877698), np.float32(0.088431366), np.float32(0.09420555), np.float32(0.101689614), np.float32(0.1086048), np.float32(0.106984004), np.float32(0.106673956), np.float32(0.09820603), np.float32(0.089792706), np.float32(0.08761595), np.float32(0.08796674), np.float32(0.08673322), np.float32(0.08347621), np.float32(0.09370426), np.float32(0.114191025), np.float32(0.100641), np.float32(0.09204754), np.float32(0.106833495), np.float32(0.1205688), np.float32(0.11182955), np.float32(0.11616316), np.float32(0.12825552), np.float32(0.13066179), np.float32(0.1390507), np.float32(0.14525539), np.float32(0.16659528), np.float32(0.16756718), np.float32(0.17076363), np.float32(0.22513467), np.float32(0.2210539), np.float32(0.21020645), np.float32(0.23676673), np.float32(0.2705985), np.float32(0.2616625), np.float32(0.30316618), np.float32(0.34249637)], 'MAYANSPYPPIKGYSIGPDIAEGGFSKVYKAFNPDKPPPCIAAVKVISLVNASSGPTLDEQSYKRIKKEIKVHTALKHSNILELIDSVEDQEGIPSRKIPPAFYIILDYAVGGDLFDQLVPDVGLCNDDEVIHFYFRQLMSGLHFCHSKGVVHRDLKPENILLDGRGNLLISDFGLCSVYKHNGKERMLSEVCGSAPYAAPELALGRPYHGPAIDLWSSGIILYVLLVGNTPWDNPTMESPEFVSYVNGVIWSMDPWCRINPELKALLQELMNIDPELRITLPQLVKNPWFRMKNPLMNAEGLAKSGANLAVRLAKQRGELEGRHEEDEVRKLASELVNTPAIEISLDGGESSNVPLSQEVAQSQLGTRFKNDLNMNPTQPFSCTVRLFTADPVLASQKMQHANLSTMFISESAIEDLIEAFTQALDTLGVKHLVKPLNPPTDAESDHTSGVKITVSFIDNRKQKLMGSLRIEPIVPIDGARQNMPGDGMDVDEEAEPENSPQWGVVFKRRKGDVLQWKKKYEELVRLLPSGLMVSSSS': [np.float32(0.4667598), np.float32(0.6578122), np.float32(0.57374454), np.float32(0.67668635), np.float32(0.56771123), np.float32(0.5049489), np.float32(0.4984744), np.float32(0.5219147), np.float32(0.41710255), np.float32(0.36658666), np.float32(0.44442937), np.float32(0.4971398), np.float32(0.45968422), np.float32(0.3173494), np.float32(0.33608577), np.float32(0.34873858), np.float32(0.3041892), np.float32(0.3156992), np.float32(0.23824413), np.float32(0.2221213), np.float32(0.20266223), np.float32(0.20465273), np.float32(0.19740328), np.float32(0.20936137), np.float32(0.22179556), np.float32(0.20071675), np.float32(0.19949777), np.float32(0.19439544), np.float32(0.19247256), np.float32(0.17823483), np.float32(0.15080044), np.float32(0.123692475), np.float32(0.12669462), np.float32(0.117429286), np.float32(0.0982832), np.float32(0.08533259), np.float32(0.07990389), np.float32(0.085307285), np.float32(0.08262701), np.float32(0.07897937), np.float32(0.08781401), np.float32(0.10662072), np.float32(0.11622636), np.float32(0.12004054), np.float32(0.13386057), np.float32(0.12421146), np.float32(0.10725216), np.float32(0.096785426), np.float32(0.09070671), np.float32(0.09342488), np.float32(0.07955521), np.float32(0.0737413), np.float32(0.08468269), np.float32(0.09358422), np.float32(0.09458848), np.float32(0.115360476), np.float32(0.12894991), np.float32(0.13267437), np.float32(0.13006735), np.float32(0.15162168), np.float32(0.15830335), np.float32(0.15600461), np.float32(0.16173789), np.float32(0.15699582), np.float32(0.14867276), np.float32(0.1442868), np.float32(0.14095545), np.float32(0.13374132), np.float32(0.12858982), np.float32(0.109390706), np.float32(0.10300936), np.float32(0.10583662), np.float32(0.09304726), np.float32(0.07373811), np.float32(0.07987996), np.float32(0.082545616), np.float32(0.0697936), np.float32(0.070742175), np.float32(0.08220802), np.float32(0.08512374), np.float32(0.09148785), np.float32(0.106122054), np.float32(0.1079514), np.float32(0.10865076), np.float32(0.11630838), np.float32(0.12264655), np.float32(0.1363943), np.float32(0.12555641), np.float32(0.1292392), np.float32(0.12461833), np.float32(0.11536886), np.float32(0.10106643), np.float32(0.09770034), np.float32(0.100615054), np.float32(0.08512747), np.float32(0.0754565), np.float32(0.07583794), np.float32(0.074510254), np.float32(0.06825804), np.float32(0.059851293), np.float32(0.05962379), np.float32(0.05477821), np.float32(0.049954165), np.float32(0.040417872), np.float32(0.030600412), np.float32(0.027620051), np.float32(0.029733546), np.float32(0.02410317), np.float32(0.020994686), np.float32(0.019969445), np.float32(0.019318545), np.float32(0.018901162), np.float32(0.019856283), np.float32(0.019967528), np.float32(0.021683333), np.float32(0.027513577), np.float32(0.032755), np.float32(0.039714303), np.float32(0.050695382), np.float32(0.052281167), np.float32(0.04218962), np.float32(0.044316642), np.float32(0.045677885), np.float32(0.04024458), np.float32(0.036164783), np.float32(0.03509657), np.float32(0.031768836), np.float32(0.031264137), np.float32(0.03022697), np.float32(0.028404808), np.float32(0.025309846), np.float32(0.022310006), np.float32(0.023734218), np.float32(0.020647373), np.float32(0.018079432), np.float32(0.018662851), np.float32(0.01857398), np.float32(0.019758258), np.float32(0.020845605), np.float32(0.018201686), np.float32(0.016674357), np.float32(0.0155422175), np.float32(0.014567032), np.float32(0.015794275), np.float32(0.017461848), np.float32(0.019128889), np.float32(0.020064924), np.float32(0.023935072), np.float32(0.0246542), np.float32(0.023654442), np.float32(0.02311633), np.float32(0.02440741), np.float32(0.025852289), np.float32(0.02621173), np.float32(0.03323004), np.float32(0.03724957), np.float32(0.037823092), np.float32(0.034281053), np.float32(0.03251399), np.float32(0.028212719), np.float32(0.023489894), np.float32(0.020355394), np.float32(0.018878495), np.float32(0.019008448), np.float32(0.018166186), np.float32(0.017018748), np.float32(0.01719135), np.float32(0.015704961), np.float32(0.0154307885), np.float32(0.01573022), np.float32(0.017468933), np.float32(0.020946622), np.float32(0.025917862), np.float32(0.03443861), np.float32(0.040795382), np.float32(0.04734105), np.float32(0.04609603), np.float32(0.03852159), np.float32(0.03365379), np.float32(0.0408458), np.float32(0.0419312), np.float32(0.045715336), np.float32(0.055214148), np.float32(0.064083666), np.float32(0.06626119), np.float32(0.07965094), np.float32(0.09090954), np.float32(0.09773981), np.float32(0.10204814), np.float32(0.11500848), np.float32(0.123355106), np.float32(0.12542841), np.float32(0.14985026), np.float32(0.14081803), np.float32(0.13099204), np.float32(0.123488404), np.float32(0.11916603), np.float32(0.09791764), np.float32(0.09725909), np.float32(0.08370348), np.float32(0.078512415), np.float32(0.074301265), np.float32(0.062773794), np.float32(0.048875984), np.float32(0.04239017), np.float32(0.04056609), np.float32(0.038184874), np.float32(0.038537525), np.float32(0.037347764), np.float32(0.03247241), np.float32(0.028653326), np.float32(0.02679407), np.float32(0.02745187), np.float32(0.024315909), np.float32(0.020776177), np.float32(0.01897718), np.float32(0.017079217), np.float32(0.01635195), np.float32(0.015502222), np.float32(0.0150832), np.float32(0.015387375), np.float32(0.01595135), np.float32(0.01612725), np.float32(0.01767805), np.float32(0.01855215), np.float32(0.020862935), np.float32(0.022260044), np.float32(0.02722945), np.float32(0.03090866), np.float32(0.032709874), np.float32(0.035617515), np.float32(0.031556606), np.float32(0.03010931), np.float32(0.032218266), np.float32(0.035447598), np.float32(0.040886294), np.float32(0.04622804), np.float32(0.05272912), np.float32(0.05701334), np.float32(0.058439717), np.float32(0.058290336), np.float32(0.05716586), np.float32(0.05720668), np.float32(0.059690244), np.float32(0.056777436), np.float32(0.053922724), np.float32(0.04849534), np.float32(0.04613307), np.float32(0.03986471), np.float32(0.03502431), np.float32(0.04170659), np.float32(0.038075868), np.float32(0.031514537), np.float32(0.030969068), np.float32(0.032288898), np.float32(0.032897364), np.float32(0.031600494), np.float32(0.03516666), np.float32(0.037228804), np.float32(0.035325345), np.float32(0.035100527), np.float32(0.040757313), np.float32(0.0422068), np.float32(0.046033807), np.float32(0.058768734), np.float32(0.06461147), np.float32(0.062414628), np.float32(0.063327484), np.float32(0.06336221), np.float32(0.06496366), np.float32(0.05968873), np.float32(0.05754608), np.float32(0.06554643), np.float32(0.06598349), np.float32(0.059815034), np.float32(0.0646242), np.float32(0.0757651), np.float32(0.074795514), np.float32(0.07248799), np.float32(0.07487431), np.float32(0.09004532), np.float32(0.077290975), np.float32(0.07824748), np.float32(0.08940667), np.float32(0.08922436), np.float32(0.076379165), np.float32(0.07927737), np.float32(0.08746488), np.float32(0.08314124), np.float32(0.086186096), np.float32(0.09728873), np.float32(0.099135205), np.float32(0.108453296), np.float32(0.12624152), np.float32(0.14179887), np.float32(0.13911511), np.float32(0.12554547), np.float32(0.13152523), np.float32(0.12666306), np.float32(0.10814351), np.float32(0.10442712), np.float32(0.10152375), np.float32(0.09960949), np.float32(0.09958397), np.float32(0.11145223), np.float32(0.11618572), np.float32(0.12719482), np.float32(0.13842669), np.float32(0.13975114), np.float32(0.14669974), np.float32(0.16218874), np.float32(0.15816438), np.float32(0.18571958), np.float32(0.19274612), np.float32(0.21102627), np.float32(0.20701966), np.float32(0.2187422), np.float32(0.20005044), np.float32(0.1916172), np.float32(0.18924606), np.float32(0.21232325), np.float32(0.19504796), np.float32(0.2014398), np.float32(0.2085168), np.float32(0.21622397), np.float32(0.20257743), np.float32(0.22337103), np.float32(0.25978693), np.float32(0.23127529), np.float32(0.2536349), np.float32(0.2774104), np.float32(0.280954), np.float32(0.30079973), np.float32(0.33114454), np.float32(0.3430942), np.float32(0.32493025), np.float32(0.35189623), np.float32(0.34841117), np.float32(0.3823768), np.float32(0.42215917), np.float32(0.45541847), np.float32(0.5128439), np.float32(0.53408736), np.float32(0.53422076), np.float32(0.5477374), np.float32(0.62801296), np.float32(0.70942664), np.float32(0.73693323), np.float32(0.7675999), np.float32(0.7271292), np.float32(0.7959104), np.float32(0.7351658), np.float32(0.7696805), np.float32(0.78240794), np.float32(0.8135469), np.float32(0.78148454), np.float32(0.81786203), np.float32(0.7906421), np.float32(0.8038482), np.float32(0.7790447), np.float32(0.7893844), np.float32(0.82004094), np.float32(0.750935), np.float32(0.71865606), np.float32(0.8474025), np.float32(0.78516096), np.float32(0.7916981), np.float32(0.7231828), np.float32(0.61505896), np.float32(0.57857156), np.float32(0.63228637), np.float32(0.5538944), np.float32(0.48170394), np.float32(0.46552357), np.float32(0.42623854), np.float32(0.28068733), np.float32(0.31302842), np.float32(0.26290292), np.float32(0.22700922), np.float32(0.20034781), np.float32(0.1962431), np.float32(0.23678327), np.float32(0.3088833), np.float32(0.32408184), np.float32(0.32541397), np.float32(0.33657908), np.float32(0.36851376), np.float32(0.31671992), np.float32(0.29809663), np.float32(0.33869544), np.float32(0.37505677), np.float32(0.25485572), np.float32(0.2249453), np.float32(0.19604711), np.float32(0.19153884), np.float32(0.1655132), np.float32(0.14932258), np.float32(0.13861316), np.float32(0.15215339), np.float32(0.15201423), np.float32(0.15231043), np.float32(0.162529), np.float32(0.16068733), np.float32(0.15708248), np.float32(0.16293707), np.float32(0.14752172), np.float32(0.13781138), np.float32(0.114071846), np.float32(0.11773451), np.float32(0.10716824), np.float32(0.08878694), np.float32(0.07571892), np.float32(0.08199319), np.float32(0.076724306), np.float32(0.06636653), np.float32(0.07270787), np.float32(0.07290886), np.float32(0.073532216), np.float32(0.084957644), np.float32(0.089575835), np.float32(0.08746767), np.float32(0.09213124), np.float32(0.09520552), np.float32(0.10740851), np.float32(0.114018336), np.float32(0.122435324), np.float32(0.12730502), np.float32(0.15225454), np.float32(0.16022226), np.float32(0.18556422), np.float32(0.2695612), np.float32(0.37824804), np.float32(0.36210492), np.float32(0.42463505), np.float32(0.4539587), np.float32(0.47775215), np.float32(0.47471192), np.float32(0.4745111), np.float32(0.5378772), np.float32(0.61112386), np.float32(0.5263872), np.float32(0.5337713), np.float32(0.53140336), np.float32(0.5409034), np.float32(0.46518734), np.float32(0.4943664), np.float32(0.50807667), np.float32(0.50210273), np.float32(0.47936305), np.float32(0.5033207), np.float32(0.5170689), np.float32(0.47444972), np.float32(0.51703525), np.float32(0.5057886), np.float32(0.53425837), np.float32(0.48030832), np.float32(0.42206165), np.float32(0.3895049), np.float32(0.31361815), np.float32(0.25738966), np.float32(0.20133473), np.float32(0.19935943), np.float32(0.1588857), np.float32(0.15531904), np.float32(0.17369832), np.float32(0.17078558), np.float32(0.18171711), np.float32(0.24414358), np.float32(0.29435688), np.float32(0.31558847), np.float32(0.35205948), np.float32(0.45665976), np.float32(0.47802705), np.float32(0.5323951), np.float32(0.55793965), np.float32(0.5577685), np.float32(0.6116824), np.float32(0.5986428), np.float32(0.59870636), np.float32(0.58656114), np.float32(0.6255205), np.float32(0.6861138), np.float32(0.7092232), np.float32(0.7348796), np.float32(0.8094542), np.float32(0.83303136), np.float32(0.8665757), np.float32(0.88797945), np.float32(0.91417086), np.float32(0.9091826), np.float32(0.9154384), np.float32(0.9148069), np.float32(0.90449524), np.float32(0.8715966), np.float32(0.870489), np.float32(0.8469454), np.float32(0.8184332), np.float32(0.8017899), np.float32(0.7855804), np.float32(0.78520596), np.float32(0.79098904), np.float32(0.77695304), np.float32(0.73291665), np.float32(0.7035461), np.float32(0.7090834), np.float32(0.6656119), np.float32(0.6673909), np.float32(0.64394474), np.float32(0.6486762), np.float32(0.6119595), np.float32(0.4742174), np.float32(0.32050106), np.float32(0.2800655), np.float32(0.24356396), np.float32(0.21777494), np.float32(0.20545503), np.float32(0.20527248), np.float32(0.19341548), np.float32(0.19184828), np.float32(0.21459088), np.float32(0.23183087), np.float32(0.19943017), np.float32(0.20312163), np.float32(0.20666161), np.float32(0.19815211), np.float32(0.19740291), np.float32(0.21258304), np.float32(0.26482654), np.float32(0.2864638), np.float32(0.2825911), np.float32(0.37768108), np.float32(0.45928505), np.float32(0.4577416), np.float32(0.47599077), np.float32(0.53927445), np.float32(0.53792876), np.float32(0.52741534), np.float32(0.5540213), np.float32(0.58341753)], 'NKIFPLELIPQIRTRKSCVTGGFNSGTKAVGAVRALTPTTSPLSSPSKHGDRFIPSRAGANWSVNFHRINEIEKSHNQNRKTKDGTTDSNKADGLAYSALLKNELLGAGIEKVQDPQSEDRRLQPSTPAKRSLFSYSVSAKRALPEEDGNTVSPYSLSPVSSNSQKLLRSPRKPTRKISKIPFKVLDAPELQDDFYLNLVDWSSLNVLSVGLGTCVYLWSACTSQVTRLCDLSVEGDSVTSVGWSERGNLVAVGTHKGYVQIWDAAAGKKLSVLEGHTARVGALAWNADQLSSGSRDRVILQRDIRAPPLQSERRLQGHRQEVCGLKWSTDHQLLASGGNDNKLLVWNHSSVLPVQQYTEHLAAVKAIAWSPHQHGLLASGGGTADRCIRFWNTLTGQPLQCTDTGSQVCNLAWSKHTNELVSTHGYSQNQILVWKYPSLTQVAKLTGHSYRVLYLAMSPDGEAIVTGAGDETLRFWNVFSKMRSTKESVSVLNLFTRIR': [np.float32(0.9571644), np.float32(0.96415085), np.float32(0.9624936), np.float32(0.96971613), np.float32(0.9719264), np.float32(0.96730554), np.float32(0.970371), np.float32(0.9707965), np.float32(0.971482), np.float32(0.9719153), np.float32(0.9730929), np.float32(0.973489), np.float32(0.97273254), np.float32(0.974815), np.float32(0.97191477), np.float32(0.97049475), np.float32(0.9693392), np.float32(0.9728608), np.float32(0.9731216), np.float32(0.971194), np.float32(0.9731944), np.float32(0.9729082), np.float32(0.97534955), np.float32(0.97387743), np.float32(0.9714702), np.float32(0.97180545), np.float32(0.9709551), np.float32(0.9711718), np.float32(0.9691656), np.float32(0.96606565), np.float32(0.969092), np.float32(0.9711996), np.float32(0.96924937), np.float32(0.96836334), np.float32(0.96755344), np.float32(0.96517766), np.float32(0.9649575), np.float32(0.96609837), np.float32(0.96485883), np.float32(0.9625309), np.float32(0.9609793), np.float32(0.9569313), np.float32(0.9597686), np.float32(0.9626101), np.float32(0.96106935), np.float32(0.96009165), np.float32(0.9580012), np.float32(0.9555037), np.float32(0.9548989), np.float32(0.9590192), np.float32(0.95601684), np.float32(0.95030713), np.float32(0.94974625), np.float32(0.9453759), np.float32(0.94543743), np.float32(0.94347054), np.float32(0.93570244), np.float32(0.94056535), np.float32(0.92414474), np.float32(0.92802054), np.float32(0.91794306), np.float32(0.9183224), np.float32(0.91879976), np.float32(0.9177816), np.float32(0.9123756), np.float32(0.88457006), np.float32(0.87545264), np.float32(0.8759988), np.float32(0.8798215), np.float32(0.88449544), np.float32(0.8830714), np.float32(0.8918313), np.float32(0.89535254), np.float32(0.8914016), np.float32(0.89249796), np.float32(0.8902907), np.float32(0.89502716), np.float32(0.9009359), np.float32(0.90768147), np.float32(0.9178677), np.float32(0.9234489), np.float32(0.9267807), np.float32(0.93625784), np.float32(0.9437463), np.float32(0.9406085), np.float32(0.9496145), np.float32(0.9458128), np.float32(0.94785494), np.float32(0.93272024), np.float32(0.9196484), np.float32(0.9052439), np.float32(0.88521415), np.float32(0.88444555), np.float32(0.87721264), np.float32(0.8629123), np.float32(0.85979146), np.float32(0.8416393), np.float32(0.8460869), np.float32(0.8306317), np.float32(0.8272276), np.float32(0.82103115), np.float32(0.821685), np.float32(0.7820016), np.float32(0.80220467), np.float32(0.8172773), np.float32(0.7967593), np.float32(0.79244155), np.float32(0.80097014), np.float32(0.80256665), np.float32(0.84084964), np.float32(0.8557875), np.float32(0.8632085), np.float32(0.86543036), np.float32(0.899509), np.float32(0.9065787), np.float32(0.91157), np.float32(0.91697574), np.float32(0.92836964), np.float32(0.93805957), np.float32(0.949132), np.float32(0.9579361), np.float32(0.96389914), np.float32(0.9639462), np.float32(0.96732384), np.float32(0.96586055), np.float32(0.964901), np.float32(0.96754473), np.float32(0.96899825), np.float32(0.9674599), np.float32(0.9674261), np.float32(0.96988153), np.float32(0.9683146), np.float32(0.96992075), np.float32(0.9691142), np.float32(0.9690396), np.float32(0.9695367), np.float32(0.9704349), np.float32(0.971095), np.float32(0.97087777), np.float32(0.97169334), np.float32(0.9725428), np.float32(0.9731846), np.float32(0.974292), np.float32(0.9747201), np.float32(0.9761272), np.float32(0.9751654), np.float32(0.97443545), np.float32(0.9763115), np.float32(0.97575504), np.float32(0.97443104), np.float32(0.9749537), np.float32(0.9741553), np.float32(0.9758394), np.float32(0.97410244), np.float32(0.9747809), np.float32(0.97442734), np.float32(0.97315943), np.float32(0.9748182), np.float32(0.9707618), np.float32(0.9659474), np.float32(0.96601135), np.float32(0.9650727), np.float32(0.96492666), np.float32(0.9651731), np.float32(0.9598086), np.float32(0.96001726), np.float32(0.955945), np.float32(0.94787365), np.float32(0.94165444), np.float32(0.93229824), np.float32(0.9237174), np.float32(0.9134653), np.float32(0.89998275), np.float32(0.8834104), np.float32(0.84418166), np.float32(0.7934527), np.float32(0.77096015), np.float32(0.6936425), np.float32(0.66491807), np.float32(0.6076679), np.float32(0.58195865), np.float32(0.4267514), np.float32(0.43851125), np.float32(0.42554972), np.float32(0.37614122), np.float32(0.2899392), np.float32(0.24384417), np.float32(0.18381758), np.float32(0.19338751), np.float32(0.14869308), np.float32(0.13755226), np.float32(0.13494092), np.float32(0.103196494), np.float32(0.095753126), np.float32(0.096430965), np.float32(0.09904022), np.float32(0.09852684), np.float32(0.07853648), np.float32(0.08974773), np.float32(0.09008394), np.float32(0.0838432), np.float32(0.07700536), np.float32(0.05702052), np.float32(0.053780813), np.float32(0.040457644), np.float32(0.030603927), np.float32(0.025112215), np.float32(0.024166036), np.float32(0.021441419), np.float32(0.021690963), np.float32(0.022333406), np.float32(0.025598507), np.float32(0.027309822), np.float32(0.028952457), np.float32(0.027343178), np.float32(0.031534612), np.float32(0.030816665), np.float32(0.029152539), np.float32(0.026490685), np.float32(0.029443841), np.float32(0.030222481), np.float32(0.031270362), np.float32(0.034572646), np.float32(0.037684035), np.float32(0.040996093), np.float32(0.044772692), np.float32(0.051409613), np.float32(0.057831213), np.float32(0.06854217), np.float32(0.07335696), np.float32(0.08549967), np.float32(0.082012825), np.float32(0.083251975), np.float32(0.09305002), np.float32(0.106284395), np.float32(0.08949184), np.float32(0.088192075), np.float32(0.06751666), np.float32(0.062538326), np.float32(0.060466107), np.float32(0.049465276), np.float32(0.04558394), np.float32(0.0501531), np.float32(0.04371304), np.float32(0.048441302), np.float32(0.053018462), np.float32(0.044112302), np.float32(0.035794154), np.float32(0.02833492), np.float32(0.024008121), np.float32(0.022674583), np.float32(0.022015594), np.float32(0.021658111), np.float32(0.02237996), np.float32(0.026414022), np.float32(0.028360553), np.float32(0.03268054), np.float32(0.037846386), np.float32(0.03719726), np.float32(0.03235364), np.float32(0.036461312), np.float32(0.03786746), np.float32(0.040093828), np.float32(0.04999734), np.float32(0.057637565), np.float32(0.061869916), np.float32(0.064621486), np.float32(0.06600921), np.float32(0.062531464), np.float32(0.05775473), np.float32(0.06169622), np.float32(0.064780645), np.float32(0.066948935), np.float32(0.067975365), np.float32(0.067963734), np.float32(0.07170782), np.float32(0.072159536), np.float32(0.07670712), np.float32(0.07335078), np.float32(0.06793734), np.float32(0.065269075), np.float32(0.0649409), np.float32(0.05909973), np.float32(0.058804758), np.float32(0.060162302), np.float32(0.056687675), np.float32(0.06072607), np.float32(0.04846035), np.float32(0.047378667), np.float32(0.04539352), np.float32(0.038508464), np.float32(0.04196961), np.float32(0.040153615), np.float32(0.044076517), np.float32(0.061188623), np.float32(0.072269626), np.float32(0.094106495), np.float32(0.11167362), np.float32(0.13085791), np.float32(0.16312993), np.float32(0.18328571), np.float32(0.1841345), np.float32(0.18099234), np.float32(0.19453624), np.float32(0.17692108), np.float32(0.18428649), np.float32(0.18249366), np.float32(0.1867828), np.float32(0.18802044), np.float32(0.18938416), np.float32(0.21672365), np.float32(0.21756813), np.float32(0.22325607), np.float32(0.2350201), np.float32(0.22457442), np.float32(0.22468288), np.float32(0.21434343), np.float32(0.20236906), np.float32(0.20564596), np.float32(0.18873505), np.float32(0.17545155), np.float32(0.13515235), np.float32(0.1129271), np.float32(0.09370424), np.float32(0.07769288), np.float32(0.07068328), np.float32(0.054951515), np.float32(0.046420436), np.float32(0.05517051), np.float32(0.052905053), np.float32(0.04348036), np.float32(0.038559634), np.float32(0.027884355), np.float32(0.023703428), np.float32(0.021558814), np.float32(0.020273719), np.float32(0.020576416), np.float32(0.020363715), np.float32(0.025344023), np.float32(0.027344016), np.float32(0.029671958), np.float32(0.032804195), np.float32(0.0309969), np.float32(0.02994232), np.float32(0.03451682), np.float32(0.032105062), np.float32(0.03071023), np.float32(0.03501452), np.float32(0.04059999), np.float32(0.03837896), np.float32(0.0380003), np.float32(0.041044008), np.float32(0.039724678), np.float32(0.03432271), np.float32(0.035754323), np.float32(0.03484811), np.float32(0.03712038), np.float32(0.0390932), np.float32(0.042169806), np.float32(0.044853736), np.float32(0.048950054), np.float32(0.053992994), np.float32(0.054202154), np.float32(0.053309266), np.float32(0.049826432), np.float32(0.04902266), np.float32(0.044055477), np.float32(0.0436468), np.float32(0.035899986), np.float32(0.03227063), np.float32(0.036206875), np.float32(0.028945567), np.float32(0.026519215), np.float32(0.026623335), np.float32(0.028661555), np.float32(0.025951378), np.float32(0.020612756), np.float32(0.020290475), np.float32(0.017941173), np.float32(0.016012896), np.float32(0.016698727), np.float32(0.018567802), np.float32(0.020995537), np.float32(0.026711235), np.float32(0.02714357), np.float32(0.02915073), np.float32(0.03062133), np.float32(0.029351601), np.float32(0.02896336), np.float32(0.030058498), np.float32(0.03077277), np.float32(0.034509223), np.float32(0.040618263), np.float32(0.046037547), np.float32(0.052199613), np.float32(0.058463763), np.float32(0.06422406), np.float32(0.06512275), np.float32(0.051937066), np.float32(0.052084465), np.float32(0.05706007), np.float32(0.060855024), np.float32(0.057357877), np.float32(0.06627409), np.float32(0.079104505), np.float32(0.08169711), np.float32(0.07861583), np.float32(0.08434492), np.float32(0.08343276), np.float32(0.076255254), np.float32(0.068330556), np.float32(0.06523799), np.float32(0.06762165), np.float32(0.06792308), np.float32(0.07164217), np.float32(0.07213276), np.float32(0.06604253), np.float32(0.06499996), np.float32(0.06739539), np.float32(0.06548388), np.float32(0.05598737), np.float32(0.05855988), np.float32(0.05858657), np.float32(0.053102758), np.float32(0.057324514), np.float32(0.059799615), np.float32(0.06691519), np.float32(0.07264854), np.float32(0.07371294), np.float32(0.0794504), np.float32(0.07663736), np.float32(0.06552621), np.float32(0.061396293), np.float32(0.066586375), np.float32(0.067378275), np.float32(0.06536915), np.float32(0.065896206), np.float32(0.065270156), np.float32(0.06458581), np.float32(0.06374039), np.float32(0.05737852), np.float32(0.05013501), np.float32(0.04913512), np.float32(0.047091953), np.float32(0.04945335), np.float32(0.05555796), np.float32(0.050597884), np.float32(0.050436847), np.float32(0.057116356), np.float32(0.067344524), np.float32(0.06234301), np.float32(0.06333344), np.float32(0.06146268), np.float32(0.051372744), np.float32(0.044222936), np.float32(0.045869865), np.float32(0.047636922), np.float32(0.037725177), np.float32(0.03844775), np.float32(0.03619369), np.float32(0.035405293), np.float32(0.03563356), np.float32(0.032068204), np.float32(0.03354395), np.float32(0.031356458), np.float32(0.033807155), np.float32(0.037425254), np.float32(0.03715256), np.float32(0.040727783), np.float32(0.046663105), np.float32(0.058069788), np.float32(0.059897088), np.float32(0.064402625), np.float32(0.05897333), np.float32(0.06268806), np.float32(0.070815355), np.float32(0.07836856), np.float32(0.08264565), np.float32(0.08557627), np.float32(0.084768265), np.float32(0.08152765), np.float32(0.07943229), np.float32(0.077122755), np.float32(0.07442315), np.float32(0.06841373), np.float32(0.066709), np.float32(0.073277146), np.float32(0.069108784), np.float32(0.07229532), np.float32(0.08767118), np.float32(0.096691735), np.float32(0.10980103), np.float32(0.12495516), np.float32(0.14042526), np.float32(0.1334982), np.float32(0.15213445), np.float32(0.143197), np.float32(0.14922807), np.float32(0.14402731), np.float32(0.14705555)], 'MWFRPLVLHWLLPDAIYANSFADHSGPFPPRQPLRKIPHTGLSSATTLTPHTTVYFPVPGSAKATHVLRAGQGQSWKEEAVTKETQLQCPLKASXLYGQLPKFQNGDLTLYQSNAILRYLGCSLRLCGKDQREAALVDAGNYSVKALHCRYATLIYTNPEVGKEDDGKALPGHLKPFEPCCPSTREARXYIMGKQISFTGYKLLHWLRTHQVLALPRCLPTTHSK': [np.float32(0.9480382), np.float32(0.95161146), np.float32(0.9515886), np.float32(0.95478356), np.float32(0.94827497), np.float32(0.9467351), np.float32(0.9327861), np.float32(0.93250406), np.float32(0.93242913), np.float32(0.93688196), np.float32(0.9314275), np.float32(0.92860377), np.float32(0.92458856), np.float32(0.92520314), np.float32(0.9208211), np.float32(0.9178571), np.float32(0.9138776), np.float32(0.9069725), np.float32(0.9135717), np.float32(0.9153252), np.float32(0.91439134), np.float32(0.9165425), np.float32(0.9238093), np.float32(0.9282473), np.float32(0.93375695), np.float32(0.9289401), np.float32(0.92460763), np.float32(0.93206406), np.float32(0.93095535), np.float32(0.92355394), np.float32(0.90152246), np.float32(0.8508344), np.float32(0.8599676), np.float32(0.80969137), np.float32(0.8038713), np.float32(0.78148764), np.float32(0.77035236), np.float32(0.740181), np.float32(0.76010996), np.float32(0.7710914), np.float32(0.64465797), np.float32(0.674355), np.float32(0.6695669), np.float32(0.619283), np.float32(0.6028043), np.float32(0.75915635), np.float32(0.5925035), np.float32(0.7117601), np.float32(0.53658587), np.float32(0.4249965), np.float32(0.63423675), np.float32(0.6257697), np.float32(0.5960472), np.float32(0.5203111), np.float32(0.49258465), np.float32(0.5105367), np.float32(0.50929785), np.float32(0.4215953), np.float32(0.5672708), np.float32(0.7241655), np.float32(0.7672534), np.float32(0.73625046), np.float32(0.78373075), np.float32(0.65643525), np.float32(0.71007437), np.float32(0.7624007), np.float32(0.62733305), np.float32(0.7165603), np.float32(0.7455564), np.float32(0.7068776), np.float32(0.70178133), np.float32(0.74665684), np.float32(0.7436687), np.float32(0.5868949), np.float32(0.5894259), np.float32(0.5248845), np.float32(0.5188539), np.float32(0.48381004), np.float32(0.4695153), np.float32(0.41540027), np.float32(0.4643075), np.float32(0.43699706), np.float32(0.4001572), np.float32(0.39778727), np.float32(0.32549563), np.float32(0.29354468), np.float32(0.2855481), np.float32(0.26497224), np.float32(0.26095942), np.float32(0.22359237), np.float32(0.21989469), np.float32(0.20575495), np.float32(0.21142963), np.float32(0.21785252), np.float32(0.19218324), np.float32(0.19235328), np.float32(0.17379634), np.float32(0.16907865), np.float32(0.14457387), np.float32(0.1298735), np.float32(0.10947943), np.float32(0.111107156), np.float32(0.10392556), np.float32(0.09248857), np.float32(0.07833163), np.float32(0.07238065), np.float32(0.07247858), np.float32(0.063846216), np.float32(0.061434582), np.float32(0.05646268), np.float32(0.050187524), np.float32(0.047331814), np.float32(0.04713568), np.float32(0.047446955), np.float32(0.03686735), np.float32(0.03739467), np.float32(0.033964306), np.float32(0.033807624), np.float32(0.03755748), np.float32(0.037405655), np.float32(0.044426493), np.float32(0.04711433), np.float32(0.04703465), np.float32(0.048522744), np.float32(0.049282413), np.float32(0.053534392), np.float32(0.058616348), np.float32(0.062505975), np.float32(0.06916949), np.float32(0.08162314), np.float32(0.08553143), np.float32(0.08574333), np.float32(0.08412594), np.float32(0.09771914), np.float32(0.09608192), np.float32(0.09298952), np.float32(0.091370404), np.float32(0.08254049), np.float32(0.082848884), np.float32(0.08038632), np.float32(0.068608224), np.float32(0.05810458), np.float32(0.049398515), np.float32(0.041171417), np.float32(0.03499533), np.float32(0.034586743), np.float32(0.034720033), np.float32(0.04073701), np.float32(0.04900368), np.float32(0.051298067), np.float32(0.056992467), np.float32(0.06847685), np.float32(0.07662017), np.float32(0.09031505), np.float32(0.10494848), np.float32(0.12680116), np.float32(0.16775489), np.float32(0.17483617), np.float32(0.18270753), np.float32(0.1942168), np.float32(0.20106919), np.float32(0.26454657), np.float32(0.25760162), np.float32(0.31330207), np.float32(0.37984645), np.float32(0.43182695), np.float32(0.48531026), np.float32(0.5386006), np.float32(0.5599365), np.float32(0.5921553), np.float32(0.57982796), np.float32(0.5817045), np.float32(0.51212204), np.float32(0.52798134), np.float32(0.5042542), np.float32(0.45353103), np.float32(0.41795227), np.float32(0.38745695), np.float32(0.3626115), np.float32(0.3338832), np.float32(0.3320486), np.float32(0.33150217), np.float32(0.31761423), np.float32(0.27824023), np.float32(0.22846155), np.float32(0.1936605), np.float32(0.19510254), np.float32(0.19757877), np.float32(0.18942297), np.float32(0.19306765), np.float32(0.19027407), np.float32(0.195396), np.float32(0.25739512), np.float32(0.29306513), np.float32(0.25826606), np.float32(0.17899266), np.float32(0.17063746), np.float32(0.16126509), np.float32(0.14881149), np.float32(0.15427855), np.float32(0.14872551), np.float32(0.146473), np.float32(0.14384246), np.float32(0.15576217), np.float32(0.21085428), np.float32(0.32431114), np.float32(0.3193214), np.float32(0.31830716), np.float32(0.35090324), np.float32(0.3405883), np.float32(0.3395274), np.float32(0.44053882), np.float32(0.45453987), np.float32(0.489702), np.float32(0.51934516), np.float32(0.60924643), np.float32(0.67456174), np.float32(0.7084004), np.float32(0.75977176), np.float32(0.76269764), np.float32(0.77479553), np.float32(0.806457), np.float32(0.83511895), np.float32(0.8312385), np.float32(0.8993962)], 'MVKIKTLHRSLEEHLPSSSSSTAPVSRNLDPSLHPFSRSREYTRAVTASKLERMFAKPFVGALEGHGDGLYCMTKDEAGALPRIASGSGDGEVRVWDLATRQSVWYATDAHRGMVKALAFSHPAAGEQGRIERAQGEKNRKRKRPRLGDKTGKTSIRHGADTDDESDDQDQDDEIVRSVSRGSPRLLTCGVDKTVKLWDVTAHKGNDVKPLQTYVGKSGFNSISHHRYDPVFATASHSIDIWDETKTAPLSTLKFHSTSNLSTGEHIVCVAFNKSETSVLASSGSDRTVCLYDLRSGKAVGRVSMTMRVNQLVFNPLQPPVLLCASEDHNLYTFDMRNLSITTQMYKGHVGAVMSCDWAPTGREFVSGSYDRTVRLWTAGEGKSRDTYHTKRMQRVFTSLYTLDNRFVLSGSDDSNLRIWKARASDKLGVIDKREQARKEYRDGLRDKWGSVGDVAKLERQRFMPKSIHNAETLRRTMVEARKKKEENRRKHAPKGIDREKLRPKPAKKAVIEQVES': [np.float32(0.9471655), np.float32(0.95590854), np.float32(0.9637481), np.float32(0.9586606), np.float32(0.9570379), np.float32(0.95978564), np.float32(0.9585232), np.float32(0.9572225), np.float32(0.9604204), np.float32(0.9594622), np.float32(0.9589374), np.float32(0.96231514), np.float32(0.96755934), np.float32(0.96449053), np.float32(0.9545906), np.float32(0.95774686), np.float32(0.9589361), np.float32(0.95952696), np.float32(0.960346), np.float32(0.9536624), np.float32(0.94445866), np.float32(0.95189035), np.float32(0.9491978), np.float32(0.9512512), np.float32(0.9479555), np.float32(0.93926084), np.float32(0.93754125), np.float32(0.922702), np.float32(0.91625124), np.float32(0.91407937), np.float32(0.9051007), np.float32(0.8978661), np.float32(0.88872844), np.float32(0.8747171), np.float32(0.8263029), np.float32(0.78288996), np.float32(0.7287427), np.float32(0.6831122), np.float32(0.648353), np.float32(0.5468739), np.float32(0.5210254), np.float32(0.51248485), np.float32(0.48317972), np.float32(0.44111463), np.float32(0.37175068), np.float32(0.390664), np.float32(0.39489144), np.float32(0.3280038), np.float32(0.30929837), np.float32(0.31551462), np.float32(0.2870309), np.float32(0.27534604), np.float32(0.27237946), np.float32(0.24902833), np.float32(0.25922167), np.float32(0.21214768), np.float32(0.20311669), np.float32(0.18039103), np.float32(0.16113684), np.float32(0.15796791), np.float32(0.14715019), np.float32(0.1347106), np.float32(0.11697564), np.float32(0.14687747), np.float32(0.1511007), np.float32(0.14659633), np.float32(0.14274292), np.float32(0.14981121), np.float32(0.14000252), np.float32(0.12761758), np.float32(0.11611073), np.float32(0.12796055), np.float32(0.13592342), np.float32(0.11514596), np.float32(0.14517713), np.float32(0.16530395), np.float32(0.18093431), np.float32(0.19576715), np.float32(0.2525203), np.float32(0.18770811), np.float32(0.18142106), np.float32(0.16342483), np.float32(0.16697869), np.float32(0.12918082), np.float32(0.16499457), np.float32(0.16255653), np.float32(0.12601191), np.float32(0.11553353), np.float32(0.10206976), np.float32(0.0970485), np.float32(0.09813557), np.float32(0.09802986), np.float32(0.095660396), np.float32(0.098028), np.float32(0.094607584), np.float32(0.08452804), np.float32(0.088070795), np.float32(0.08760109), np.float32(0.08862387), np.float32(0.08689324), np.float32(0.08760159), np.float32(0.083808996), np.float32(0.07628655), np.float32(0.070822686), np.float32(0.07771762), np.float32(0.08001432), np.float32(0.07222819), np.float32(0.07791868), np.float32(0.07871978), np.float32(0.07916752), np.float32(0.09084422), np.float32(0.102727), np.float32(0.118990764), np.float32(0.124228306), np.float32(0.12194989), np.float32(0.16287152), np.float32(0.19599405), np.float32(0.20473842), np.float32(0.24055108), np.float32(0.24705444), np.float32(0.33440423), np.float32(0.5155208), np.float32(0.6017214), np.float32(0.6878556), np.float32(0.69183344), np.float32(0.7337614), np.float32(0.732737), np.float32(0.7801242), np.float32(0.7986562), np.float32(0.8392999), np.float32(0.860554), np.float32(0.8835983), np.float32(0.90188015), np.float32(0.91345596), np.float32(0.9249792), np.float32(0.92451847), np.float32(0.91745484), np.float32(0.92149466), np.float32(0.9275307), np.float32(0.934322), np.float32(0.9387336), np.float32(0.9474191), np.float32(0.9476657), np.float32(0.9521566), np.float32(0.96022826), np.float32(0.967649), np.float32(0.9745156), np.float32(0.9734076), np.float32(0.9774259), np.float32(0.97883546), np.float32(0.97930455), np.float32(0.98042744), np.float32(0.9807622), np.float32(0.9808605), np.float32(0.9805946), np.float32(0.98014784), np.float32(0.9791542), np.float32(0.9789848), np.float32(0.97880507), np.float32(0.9792326), np.float32(0.9778827), np.float32(0.97481275), np.float32(0.9715307), np.float32(0.9639985), np.float32(0.95744985), np.float32(0.94876957), np.float32(0.9368236), np.float32(0.92515564), np.float32(0.90216905), np.float32(0.902408), np.float32(0.8830696), np.float32(0.85614324), np.float32(0.83599395), np.float32(0.80263424), np.float32(0.74664783), np.float32(0.715478), np.float32(0.63835955), np.float32(0.56791955), np.float32(0.5088298), np.float32(0.46762058), np.float32(0.44158787), np.float32(0.39536428), np.float32(0.35881126), np.float32(0.2794703), np.float32(0.2698143), np.float32(0.21572435), np.float32(0.17724141), np.float32(0.14247862), np.float32(0.09555161), np.float32(0.07708997), np.float32(0.06663575), np.float32(0.06866309), np.float32(0.07949741), np.float32(0.083226934), np.float32(0.090429276), np.float32(0.10815246), np.float32(0.10985947), np.float32(0.11068343), np.float32(0.11515771), np.float32(0.118088365), np.float32(0.12925796), np.float32(0.12982777), np.float32(0.12652424), np.float32(0.13066249), np.float32(0.12638709), np.float32(0.13262242), np.float32(0.12944436), np.float32(0.1418958), np.float32(0.13794498), np.float32(0.14179079), np.float32(0.14749888), np.float32(0.14644064), np.float32(0.14422664), np.float32(0.14496103), np.float32(0.14722566), np.float32(0.14607523), np.float32(0.11293926), np.float32(0.11166866), np.float32(0.10638551), np.float32(0.10497411), np.float32(0.10502533), np.float32(0.09197404), np.float32(0.09099086), np.float32(0.0891129), np.float32(0.08947997), np.float32(0.08911915), np.float32(0.08805971), np.float32(0.08056), np.float32(0.07351805), np.float32(0.05560235), np.float32(0.057183236), np.float32(0.059716262), np.float32(0.061943933), np.float32(0.06434784), np.float32(0.07711291), np.float32(0.09520294), np.float32(0.10035525), np.float32(0.102789275), np.float32(0.106271304), np.float32(0.10969644), np.float32(0.11341932), np.float32(0.11209034), np.float32(0.11145709), np.float32(0.11197605), np.float32(0.11021756), np.float32(0.111805625), np.float32(0.11789759), np.float32(0.11115303), np.float32(0.112527184), np.float32(0.109948695), np.float32(0.11184758), np.float32(0.12258865), np.float32(0.12332741), np.float32(0.13128664), np.float32(0.1337359), np.float32(0.117719725), np.float32(0.102212235), np.float32(0.09286873), np.float32(0.08550199), np.float32(0.07236067), np.float32(0.06205094), np.float32(0.056521773), np.float32(0.054112144), np.float32(0.055545613), np.float32(0.05576821), np.float32(0.059748452), np.float32(0.05391271), np.float32(0.055469252), np.float32(0.049593866), np.float32(0.0460399), np.float32(0.044015292), np.float32(0.040225342), np.float32(0.035804465), np.float32(0.038837396), np.float32(0.036560994), np.float32(0.03509868), np.float32(0.03129435), np.float32(0.027740082), np.float32(0.025469206), np.float32(0.025150107), np.float32(0.02537545), np.float32(0.026467187), np.float32(0.030212792), np.float32(0.041003875), np.float32(0.050176762), np.float32(0.0550078), np.float32(0.060232706), np.float32(0.058520053), np.float32(0.05659164), np.float32(0.054983296), np.float32(0.058704715), np.float32(0.055925645), np.float32(0.061962526), np.float32(0.060357507), np.float32(0.0629714), np.float32(0.05901421), np.float32(0.06082237), np.float32(0.05537628), np.float32(0.050738644), np.float32(0.046403486), np.float32(0.045916405), np.float32(0.05090155), np.float32(0.053190667), np.float32(0.060681622), np.float32(0.06819383), np.float32(0.07329297), np.float32(0.08075823), np.float32(0.07370154), np.float32(0.06705147), np.float32(0.062372573), np.float32(0.049417958), np.float32(0.04143237), np.float32(0.03824484), np.float32(0.034808803), np.float32(0.030730795), np.float32(0.031887516), np.float32(0.032970287), np.float32(0.037433043), np.float32(0.03528796), np.float32(0.0320278), np.float32(0.028244667), np.float32(0.028909296), np.float32(0.024889335), np.float32(0.025531251), np.float32(0.02550338), np.float32(0.028584449), np.float32(0.031674746), np.float32(0.028934972), np.float32(0.028306609), np.float32(0.026364727), np.float32(0.025010616), np.float32(0.024560273), np.float32(0.02657355), np.float32(0.030247271), np.float32(0.033895433), np.float32(0.041689787), np.float32(0.04813663), np.float32(0.05787716), np.float32(0.061460912), np.float32(0.056778476), np.float32(0.051692966), np.float32(0.04941147), np.float32(0.044067096), np.float32(0.047709044), np.float32(0.043804184), np.float32(0.04646031), np.float32(0.046801575), np.float32(0.0444986), np.float32(0.048710022), np.float32(0.04744229), np.float32(0.046571862), np.float32(0.050917886), np.float32(0.05106565), np.float32(0.048265643), np.float32(0.04479197), np.float32(0.04448799), np.float32(0.04130654), np.float32(0.038934823), np.float32(0.038658697), np.float32(0.034093734), np.float32(0.034063395), np.float32(0.03336418), np.float32(0.028441593), np.float32(0.02735381), np.float32(0.027005274), np.float32(0.025516948), np.float32(0.026837947), np.float32(0.028051373), np.float32(0.031499635), np.float32(0.033799812), np.float32(0.039327484), np.float32(0.04724105), np.float32(0.0520987), np.float32(0.05749312), np.float32(0.061377317), np.float32(0.05843216), np.float32(0.058595024), np.float32(0.068708844), np.float32(0.07549598), np.float32(0.08576266), np.float32(0.094675146), np.float32(0.09198084), np.float32(0.09695126), np.float32(0.10130813), np.float32(0.09194574), np.float32(0.093225375), np.float32(0.098809436), np.float32(0.09175092), np.float32(0.09108747), np.float32(0.09841107), np.float32(0.10143592), np.float32(0.09250598), np.float32(0.087652095), np.float32(0.08238267), np.float32(0.08039756), np.float32(0.07150265), np.float32(0.06519642), np.float32(0.05882782), np.float32(0.05370062), np.float32(0.049052235), np.float32(0.049780034), np.float32(0.05332243), np.float32(0.05429228), np.float32(0.050209142), np.float32(0.046532802), np.float32(0.04551859), np.float32(0.044195194), np.float32(0.03861773), np.float32(0.0381292), np.float32(0.043357108), np.float32(0.0481955), np.float32(0.056165285), np.float32(0.058996197), np.float32(0.06058526), np.float32(0.06886453), np.float32(0.08631983), np.float32(0.08499317), np.float32(0.0894563), np.float32(0.08779434), np.float32(0.10183658), np.float32(0.12746811), np.float32(0.14054687), np.float32(0.15099938), np.float32(0.1770873), np.float32(0.17303751), np.float32(0.17436504), np.float32(0.17237985), np.float32(0.2277957), np.float32(0.26138496), np.float32(0.2668082), np.float32(0.26398146), np.float32(0.28900197), np.float32(0.3001882), np.float32(0.2866191), np.float32(0.29187375), np.float32(0.2953494), np.float32(0.2928192), np.float32(0.28627786), np.float32(0.26519713), np.float32(0.26046965), np.float32(0.2660863), np.float32(0.27210358), np.float32(0.2749873), np.float32(0.28277966), np.float32(0.29126734), np.float32(0.28795373), np.float32(0.29718354), np.float32(0.2952216), np.float32(0.30751032), np.float32(0.34739742), np.float32(0.41781583), np.float32(0.41638032), np.float32(0.4089573), np.float32(0.43377182), np.float32(0.45013782), np.float32(0.44039062), np.float32(0.40854982), np.float32(0.4063352), np.float32(0.39664453), np.float32(0.4034108), np.float32(0.39152318), np.float32(0.37973097), np.float32(0.37193596), np.float32(0.38814965), np.float32(0.37143248), np.float32(0.38803402), np.float32(0.39283603), np.float32(0.40101358), np.float32(0.40536174), np.float32(0.39202005), np.float32(0.44757488), np.float32(0.45286614), np.float32(0.44769835), np.float32(0.4410213), np.float32(0.42773375), np.float32(0.44194418), np.float32(0.46036342), np.float32(0.46765664), np.float32(0.45769718), np.float32(0.4847112), np.float32(0.5117624), np.float32(0.50696373), np.float32(0.5222794), np.float32(0.5586494), np.float32(0.56247973), np.float32(0.5896858), np.float32(0.6184554), np.float32(0.6354584), np.float32(0.65856797), np.float32(0.695077), np.float32(0.71785295), np.float32(0.7114552), np.float32(0.7297991), np.float32(0.76964605), np.float32(0.7993978), np.float32(0.827867), np.float32(0.8542075), np.float32(0.86767614), np.float32(0.88054526), np.float32(0.88432866), np.float32(0.88374496), np.float32(0.8886503), np.float32(0.89023083), np.float32(0.8817881), np.float32(0.8772019), np.float32(0.8789038), np.float32(0.8774641), np.float32(0.86176693), np.float32(0.86286926), np.float32(0.8466516), np.float32(0.82068276), np.float32(0.8062755), np.float32(0.7907897), np.float32(0.7651273), np.float32(0.74677044), np.float32(0.7265456), np.float32(0.75937134)], 'RAQPKKKKKVDPKREQAQKDRVKKKIKKLEKAAPELIPIEDFQTPLKFSDSNRVRSLPPLSFEETERRILLMKKWSLYKQQQDKAEKEAIRSLVEAQQEALKELRLESEELYQAAVRRDEKLFPFERDGPDYTPALPGYDPPEGKCIDITKVYTQ': [np.float32(0.94259804), np.float32(0.9412969), np.float32(0.94008225), np.float32(0.9333929), np.float32(0.92598814), np.float32(0.9144042), np.float32(0.90513396), np.float32(0.9003336), np.float32(0.8984852), np.float32(0.8962694), np.float32(0.8829418), np.float32(0.8708369), np.float32(0.8654559), np.float32(0.8559384), np.float32(0.8411333), np.float32(0.83732873), np.float32(0.8239642), np.float32(0.80715084), np.float32(0.80056), np.float32(0.79421896), np.float32(0.78063524), np.float32(0.76840883), np.float32(0.7612739), np.float32(0.7677891), np.float32(0.77326363), np.float32(0.7732704), np.float32(0.77215266), np.float32(0.7715768), np.float32(0.78078073), np.float32(0.7947651), np.float32(0.8008154), np.float32(0.80449194), np.float32(0.8032443), np.float32(0.8265286), np.float32(0.8407467), np.float32(0.84852874), np.float32(0.84880525), np.float32(0.848942), np.float32(0.8630495), np.float32(0.8656994), np.float32(0.8669129), np.float32(0.8753767), np.float32(0.877784), np.float32(0.8657405), np.float32(0.8598909), np.float32(0.8652572), np.float32(0.8636991), np.float32(0.8628524), np.float32(0.84444195), np.float32(0.822429), np.float32(0.82496), np.float32(0.8242838), np.float32(0.8073796), np.float32(0.80923295), np.float32(0.8164332), np.float32(0.8336834), np.float32(0.82428765), np.float32(0.8129798), np.float32(0.81188494), np.float32(0.79665107), np.float32(0.7690961), np.float32(0.7524093), np.float32(0.7487249), np.float32(0.72041655), np.float32(0.7057441), np.float32(0.6995019), np.float32(0.62570447), np.float32(0.5723421), np.float32(0.5555941), np.float32(0.5481095), np.float32(0.54140174), np.float32(0.54514474), np.float32(0.5441676), np.float32(0.54821813), np.float32(0.5327398), np.float32(0.55815357), np.float32(0.54634416), np.float32(0.55770874), np.float32(0.5519175), np.float32(0.5384715), np.float32(0.53367895), np.float32(0.54462343), np.float32(0.5291881), np.float32(0.53921235), np.float32(0.54164016), np.float32(0.5339), np.float32(0.5000664), np.float32(0.5048204), np.float32(0.5071727), np.float32(0.4905638), np.float32(0.49958265), np.float32(0.5083975), np.float32(0.49322286), np.float32(0.48902497), np.float32(0.503599), np.float32(0.50319725), np.float32(0.48439962), np.float32(0.4849782), np.float32(0.4940107), np.float32(0.48258388), np.float32(0.4679824), np.float32(0.4686151), np.float32(0.46449506), np.float32(0.45964098), np.float32(0.44773066), np.float32(0.4633477), np.float32(0.45863402), np.float32(0.45341924), np.float32(0.4597722), np.float32(0.49342257), np.float32(0.50001264), np.float32(0.49421513), np.float32(0.5008533), np.float32(0.5303437), np.float32(0.54473364), np.float32(0.5601905), np.float32(0.6020654), np.float32(0.59975016), np.float32(0.6434852), np.float32(0.6804852), np.float32(0.73678327), np.float32(0.74282956), np.float32(0.803545), np.float32(0.8146815), np.float32(0.8359114), np.float32(0.858629), np.float32(0.86416316), np.float32(0.8625173), np.float32(0.83753353), np.float32(0.82723343), np.float32(0.8261181), np.float32(0.8532764), np.float32(0.87316895), np.float32(0.85397625), np.float32(0.8996985), np.float32(0.8876278), np.float32(0.88038844), np.float32(0.87395984), np.float32(0.8544104), np.float32(0.814698), np.float32(0.76723105), np.float32(0.7509837), np.float32(0.733897), np.float32(0.778933), np.float32(0.71393806), np.float32(0.67597175), np.float32(0.6582429), np.float32(0.6930242), np.float32(0.69837385), np.float32(0.6799609), np.float32(0.6166077), np.float32(0.591418), np.float32(0.5027965), np.float32(0.46303925), np.float32(0.33193344)], 'LEFLPSRYIHFNQLETLQPETFGDLPKLERLFLHNNKLSKIPAGSFSNLDSLKRLRLDSNVLVCDCDLMWLGELLQGFAQHGHTQAAATCEYPRRLQGRAVASVTVEEFNCQSPRITFEPQDVEVPSGNTVYFTCRAEGNPKPEIIWIHNNHSLDLEDDTRLNMFDDGTLMIQNTRESDQGVYQCMARNSAGEAKTQSAMLRYSGRPVKPAFVIQPQDTEVLIGTSTTLECMATGHPHPHITWTRDNGLELDGSRHVATSSGLYLQNITQRDHGRFTCHANNSYGSVQATANIIVQAPPQFTVAPKDQVVLEEHAVEWLCEADGNPPPVIVWTKTGGQLPVEGRHTVLSSGTLRIDHAAQHDQGQYECQAVSSLGVKKVSVQLTVKPKALAVFTQRPQDTSVEVGKNINISCHAQGEPQPIITWNKEGVQITESGKFHVDGEGTLTIYDAGFPDQGRYECVARNSFGLVVTNMFLTVTAIQGRQAGDDFVESSILDAVQRVDSAINSTRRHLFSQKPHTSSDLLAQFHYPRDPLIVETARAGEIFEHTLQLIRERAKQGLTVDLEGKGQPQN': [np.float32(0.29124883), np.float32(0.273549), np.float32(0.32242772), np.float32(0.3260961), np.float32(0.25725952), np.float32(0.23584053), np.float32(0.1619481), np.float32(0.18450513), np.float32(0.28736943), np.float32(0.21417204), np.float32(0.1582167), np.float32(0.20179795), np.float32(0.19380596), np.float32(0.09616049), np.float32(0.14182353), np.float32(0.10785239), np.float32(0.08006621), np.float32(0.089112766), np.float32(0.08613447), np.float32(0.08012585), np.float32(0.07994397), np.float32(0.07235694), np.float32(0.082142286), np.float32(0.07652895), np.float32(0.07238911), np.float32(0.08245095), np.float32(0.08058302), np.float32(0.06827974), np.float32(0.07763974), np.float32(0.07565723), np.float32(0.07789117), np.float32(0.08410603), np.float32(0.077100106), np.float32(0.07979005), np.float32(0.074388), np.float32(0.07771072), np.float32(0.07902337), np.float32(0.08087863), np.float32(0.083201945), np.float32(0.07361539), np.float32(0.07045806), np.float32(0.07236625), np.float32(0.069482416), np.float32(0.06757996), np.float32(0.07658826), np.float32(0.08717509), np.float32(0.09249535), np.float32(0.08592063), np.float32(0.08784863), np.float32(0.07655758), np.float32(0.07529516), np.float32(0.064579636), np.float32(0.055139214), np.float32(0.055981636), np.float32(0.0489593), np.float32(0.046884585), np.float32(0.04076357), np.float32(0.038648237), np.float32(0.040099334), np.float32(0.033562645), np.float32(0.031678148), np.float32(0.03777766), np.float32(0.027801879), np.float32(0.02814432), np.float32(0.033274937), np.float32(0.03442587), np.float32(0.03225813), np.float32(0.034654044), np.float32(0.04080208), np.float32(0.049156066), np.float32(0.052665506), np.float32(0.057572305), np.float32(0.060038354), np.float32(0.060163904), np.float32(0.069960855), np.float32(0.06972555), np.float32(0.07997822), np.float32(0.094665624), np.float32(0.1050479), np.float32(0.12840597), np.float32(0.11415294), np.float32(0.09270661), np.float32(0.1102597), np.float32(0.123717815), np.float32(0.11856513), np.float32(0.13433874), np.float32(0.12581873), np.float32(0.16080987), np.float32(0.13751894), np.float32(0.16097346), np.float32(0.18771313), np.float32(0.1899575), np.float32(0.15341257), np.float32(0.14124215), np.float32(0.13113078), np.float32(0.11954875), np.float32(0.116137154), np.float32(0.10842506), np.float32(0.10708525), np.float32(0.11178746), np.float32(0.12828371), np.float32(0.13329679), np.float32(0.13839696), np.float32(0.14212006), np.float32(0.14180867), np.float32(0.14997014), np.float32(0.14004174), np.float32(0.14208205), np.float32(0.14750019), np.float32(0.14625055), np.float32(0.15320936), np.float32(0.15095353), np.float32(0.15808663), np.float32(0.14569557), np.float32(0.14681445), np.float32(0.14653346), np.float32(0.16015293), np.float32(0.15982693), np.float32(0.15917668), np.float32(0.1459874), np.float32(0.13439415), np.float32(0.12769967), np.float32(0.10497178), np.float32(0.09645379), np.float32(0.08404425), np.float32(0.08080399), np.float32(0.08424069), np.float32(0.08381463), np.float32(0.09014527), np.float32(0.092388764), np.float32(0.09939682), np.float32(0.095090695), np.float32(0.09008813), np.float32(0.07494475), np.float32(0.06724299), np.float32(0.06257759), np.float32(0.05575197), np.float32(0.053845197), np.float32(0.05323775), np.float32(0.050701477), np.float32(0.050141938), np.float32(0.054889135), np.float32(0.05525702), np.float32(0.064016216), np.float32(0.069565386), np.float32(0.07958036), np.float32(0.096077904), np.float32(0.12294256), np.float32(0.121512786), np.float32(0.12510327), np.float32(0.10944515), np.float32(0.10691779), np.float32(0.09547939), np.float32(0.07939692), np.float32(0.07443341), np.float32(0.08212447), np.float32(0.08081356), np.float32(0.087399326), np.float32(0.08816541), np.float32(0.09308216), np.float32(0.09706851), np.float32(0.10152359), np.float32(0.105430156), np.float32(0.1016687), np.float32(0.105167605), np.float32(0.11274799), np.float32(0.11724765), np.float32(0.12878953), np.float32(0.14289767), np.float32(0.13714164), np.float32(0.11011538), np.float32(0.08356782), np.float32(0.08842487), np.float32(0.07830096), np.float32(0.07845691), np.float32(0.07579341), np.float32(0.084136), np.float32(0.09086704), np.float32(0.094916314), np.float32(0.09444091), np.float32(0.10669873), np.float32(0.106490366), np.float32(0.11357255), np.float32(0.1161959), np.float32(0.13891001), np.float32(0.14968044), np.float32(0.1525764), np.float32(0.15608473), np.float32(0.15045911), np.float32(0.1253069), np.float32(0.13018577), np.float32(0.12734295), np.float32(0.1314595), np.float32(0.15572931), np.float32(0.21002911), np.float32(0.24475645), np.float32(0.26431283), np.float32(0.27828485), np.float32(0.23579079), np.float32(0.22505605), np.float32(0.2035909), np.float32(0.18869987), np.float32(0.14118472), np.float32(0.12960291), np.float32(0.11764542), np.float32(0.12750243), np.float32(0.12573211), np.float32(0.10606691), np.float32(0.113101624), np.float32(0.09554755), np.float32(0.09553165), np.float32(0.09540317), np.float32(0.091529414), np.float32(0.089336134), np.float32(0.0828605), np.float32(0.07971007), np.float32(0.07434473), np.float32(0.06293836), np.float32(0.061390456), np.float32(0.054714914), np.float32(0.0522061), np.float32(0.045546904), np.float32(0.051660366), np.float32(0.05381632), np.float32(0.059065014), np.float32(0.060975738), np.float32(0.071111), np.float32(0.071549505), np.float32(0.071269535), np.float32(0.05927294), np.float32(0.054348823), np.float32(0.048449773), np.float32(0.046153124), np.float32(0.0494066), np.float32(0.058379985), np.float32(0.06369287), np.float32(0.06628532), np.float32(0.07045142), np.float32(0.07670669), np.float32(0.0719331), np.float32(0.077998795), np.float32(0.08221719), np.float32(0.08732258), np.float32(0.104426205), np.float32(0.113672085), np.float32(0.11104785), np.float32(0.10192493), np.float32(0.09944645), np.float32(0.10171307), np.float32(0.09068237), np.float32(0.082617365), np.float32(0.08355765), np.float32(0.07546387), np.float32(0.075151324), np.float32(0.08010716), np.float32(0.09197791), np.float32(0.091604896), np.float32(0.089740194), np.float32(0.09368996), np.float32(0.096647784), np.float32(0.099510476), np.float32(0.10372664), np.float32(0.10113907), np.float32(0.11320911), np.float32(0.088285506), np.float32(0.07793718), np.float32(0.06438609), np.float32(0.06555843), np.float32(0.065392464), np.float32(0.06275404), np.float32(0.06679711), np.float32(0.06561096), np.float32(0.06641608), np.float32(0.065691076), np.float32(0.069423385), np.float32(0.07541314), np.float32(0.083467506), np.float32(0.086177066), np.float32(0.08595097), np.float32(0.073144615), np.float32(0.0853547), np.float32(0.07650884), np.float32(0.07257021), np.float32(0.06105677), np.float32(0.061178315), np.float32(0.059602145), np.float32(0.06937179), np.float32(0.06729168), np.float32(0.08531214), np.float32(0.08752935), np.float32(0.10742134), np.float32(0.10903843), np.float32(0.10839231), np.float32(0.11242239), np.float32(0.13473934), np.float32(0.14276385), np.float32(0.14370011), np.float32(0.14906444), np.float32(0.16674873), np.float32(0.17820899), np.float32(0.18681845), np.float32(0.19215623), np.float32(0.1802576), np.float32(0.15260649), np.float32(0.13287543), np.float32(0.14541039), np.float32(0.13058689), np.float32(0.12483639), np.float32(0.107043974), np.float32(0.11526056), np.float32(0.11294668), np.float32(0.11735967), np.float32(0.11598942), np.float32(0.13189195), np.float32(0.13113046), np.float32(0.12649922), np.float32(0.11735423), np.float32(0.10186748), np.float32(0.08422982), np.float32(0.07362989), np.float32(0.06360876), np.float32(0.058871094), np.float32(0.06278354), np.float32(0.06698346), np.float32(0.06682301), np.float32(0.06496891), np.float32(0.06753798), np.float32(0.07003608), np.float32(0.07885501), np.float32(0.08120389), np.float32(0.08548618), np.float32(0.09128315), np.float32(0.099241585), np.float32(0.094347954), np.float32(0.09656237), np.float32(0.090745345), np.float32(0.08442904), np.float32(0.08302529), np.float32(0.08340475), np.float32(0.083341464), np.float32(0.08783196), np.float32(0.08712686), np.float32(0.09584784), np.float32(0.092853025), np.float32(0.1012163), np.float32(0.10717134), np.float32(0.10781363), np.float32(0.11261826), np.float32(0.118404604), np.float32(0.11945222), np.float32(0.12516345), np.float32(0.13850264), np.float32(0.14277834), np.float32(0.14989121), np.float32(0.14332189), np.float32(0.14695767), np.float32(0.13168964), np.float32(0.13167842), np.float32(0.12560904), np.float32(0.12925185), np.float32(0.14115685), np.float32(0.15392275), np.float32(0.15143219), np.float32(0.1485685), np.float32(0.15078995), np.float32(0.15758382), np.float32(0.16171674), np.float32(0.15930226), np.float32(0.16273056), np.float32(0.13600525), np.float32(0.13332109), np.float32(0.12021174), np.float32(0.110525005), np.float32(0.10562557), np.float32(0.10162984), np.float32(0.100480035), np.float32(0.10421181), np.float32(0.09668635), np.float32(0.097218715), np.float32(0.096771166), np.float32(0.10058026), np.float32(0.095238164), np.float32(0.098996885), np.float32(0.1079158), np.float32(0.11205412), np.float32(0.10809827), np.float32(0.115435585), np.float32(0.12474588), np.float32(0.12875165), np.float32(0.11643964), np.float32(0.117922306), np.float32(0.122649476), np.float32(0.11751036), np.float32(0.1276348), np.float32(0.12544636), np.float32(0.14023148), np.float32(0.12671846), np.float32(0.12866311), np.float32(0.11720367), np.float32(0.11344623), np.float32(0.102233395), np.float32(0.10143036), np.float32(0.10257533), np.float32(0.1091757), np.float32(0.123087384), np.float32(0.1276135), np.float32(0.12997165), np.float32(0.13470086), np.float32(0.12830845), np.float32(0.11911749), np.float32(0.10704095), np.float32(0.10295621), np.float32(0.096436426), np.float32(0.09301687), np.float32(0.09722761), np.float32(0.1003127), np.float32(0.09936438), np.float32(0.0958875), np.float32(0.09947822), np.float32(0.09589196), np.float32(0.09568861), np.float32(0.10248654), np.float32(0.114719), np.float32(0.11237311), np.float32(0.1294391), np.float32(0.125617), np.float32(0.121645086), np.float32(0.112641945), np.float32(0.11062466), np.float32(0.1020579), np.float32(0.10288868), np.float32(0.10102607), np.float32(0.09935349), np.float32(0.09326362), np.float32(0.09070309), np.float32(0.082045), np.float32(0.0822497), np.float32(0.07909044), np.float32(0.07415418), np.float32(0.07127155), np.float32(0.07184465), np.float32(0.07661008), np.float32(0.07694988), np.float32(0.089301415), np.float32(0.101225674), np.float32(0.09584761), np.float32(0.089947045), np.float32(0.09597321), np.float32(0.08172701), np.float32(0.080841), np.float32(0.08382095), np.float32(0.0892819), np.float32(0.08766589), np.float32(0.08477212), np.float32(0.067409314), np.float32(0.06301991), np.float32(0.06191994), np.float32(0.061594304), np.float32(0.055548716), np.float32(0.058641452), np.float32(0.054317668), np.float32(0.04900356), np.float32(0.04420726), np.float32(0.039214477), np.float32(0.036932293), np.float32(0.030722335), np.float32(0.025723139), np.float32(0.022672068), np.float32(0.021242607), np.float32(0.020902872), np.float32(0.023105241), np.float32(0.023398198), np.float32(0.02880959), np.float32(0.03184929), np.float32(0.03625763), np.float32(0.03642014), np.float32(0.043605827), np.float32(0.043002065), np.float32(0.044079933), np.float32(0.04529713), np.float32(0.049635347), np.float32(0.053289637), np.float32(0.054472473), np.float32(0.05801056), np.float32(0.06946215), np.float32(0.070182726), np.float32(0.06781259), np.float32(0.08621885), np.float32(0.09591724), np.float32(0.09905284), np.float32(0.10652644), np.float32(0.113026306), np.float32(0.11929863), np.float32(0.10859261), np.float32(0.117147), np.float32(0.110268705), np.float32(0.09673735), np.float32(0.08907873), np.float32(0.092819594), np.float32(0.08357876), np.float32(0.07592336), np.float32(0.07676654), np.float32(0.085296705), np.float32(0.087541685), np.float32(0.10016369), np.float32(0.1112299), np.float32(0.13090646), np.float32(0.13650966), np.float32(0.14025159), np.float32(0.15662856), np.float32(0.1714317), np.float32(0.15761134), np.float32(0.15239795), np.float32(0.16493367), np.float32(0.16337927), np.float32(0.15746586), np.float32(0.17627487), np.float32(0.18452866), np.float32(0.2099149), np.float32(0.21272577), np.float32(0.20026578), np.float32(0.19089948), np.float32(0.18139727), np.float32(0.19959207), np.float32(0.24415281), np.float32(0.26004642), np.float32(0.22768769), np.float32(0.17925201), np.float32(0.16464667), np.float32(0.151932), np.float32(0.14242433), np.float32(0.1418648), np.float32(0.14364502), np.float32(0.119206324), np.float32(0.109689474), np.float32(0.11699356), np.float32(0.10772635), np.float32(0.09189779), np.float32(0.11593057), np.float32(0.13059208), np.float32(0.10629547), np.float32(0.0926719), np.float32(0.09055131), np.float32(0.09617286), np.float32(0.099175245), np.float32(0.11497068), np.float32(0.12782423), np.float32(0.12778576), np.float32(0.1318199), np.float32(0.14134164), np.float32(0.15010588), np.float32(0.18240178), np.float32(0.19512141), np.float32(0.23650652), np.float32(0.2785162), np.float32(0.31197938), np.float32(0.36148933), np.float32(0.4818282), np.float32(0.51498777), np.float32(0.5782322), np.float32(0.6763148), np.float32(0.7482828), np.float32(0.7307529), np.float32(0.7708264), np.float32(0.85070604), np.float32(0.86613435), np.float32(0.88729936), np.float32(0.89728075), np.float32(0.9076664), np.float32(0.9009811), np.float32(0.91213495), np.float32(0.9190913)], 'MTRVKLQDGVHVIKETKEEVTPEQLKLMRTQDVKYIEMKRVAEAKKIERLKSELHLLDFQGKQQNKHVFFFDTKKEVEQFDVATHLQTAPELVDRVFNRPRIETLQKEKVKGVTHQTRLKRIAKERQKQYNCLIQRIEREKELFVTAQKIQTRKDLMDKTQKVKVKKETVNSPAIYKFESRRKR': [np.float32(0.70837575), np.float32(0.6830976), np.float32(0.701312), np.float32(0.71926296), np.float32(0.69633394), np.float32(0.7194443), np.float32(0.74215835), np.float32(0.7528013), np.float32(0.72003025), np.float32(0.66964895), np.float32(0.6639292), np.float32(0.6424526), np.float32(0.6036464), np.float32(0.57725006), np.float32(0.5961996), np.float32(0.58464026), np.float32(0.55607444), np.float32(0.54959214), np.float32(0.5113014), np.float32(0.51264733), np.float32(0.481485), np.float32(0.47416496), np.float32(0.48512596), np.float32(0.46715713), np.float32(0.45537966), np.float32(0.46868184), np.float32(0.4398686), np.float32(0.4335405), np.float32(0.43544954), np.float32(0.42415085), np.float32(0.3600735), np.float32(0.32809734), np.float32(0.33793566), np.float32(0.34344938), np.float32(0.3352825), np.float32(0.32330415), np.float32(0.31990436), np.float32(0.33216444), np.float32(0.29956812), np.float32(0.30527082), np.float32(0.32814726), np.float32(0.31984252), np.float32(0.29933885), np.float32(0.2933868), np.float32(0.2723749), np.float32(0.2601258), np.float32(0.23617819), np.float32(0.23398715), np.float32(0.25479478), np.float32(0.27271715), np.float32(0.27819675), np.float32(0.27867252), np.float32(0.28045872), np.float32(0.2785988), np.float32(0.2825708), np.float32(0.2704822), np.float32(0.25816232), np.float32(0.2282502), np.float32(0.21662927), np.float32(0.20619099), np.float32(0.21056), np.float32(0.19452249), np.float32(0.20615055), np.float32(0.22244039), np.float32(0.21840578), np.float32(0.19987352), np.float32(0.21394518), np.float32(0.21479611), np.float32(0.21988456), np.float32(0.24641664), np.float32(0.23094559), np.float32(0.22841364), np.float32(0.2144223), np.float32(0.22233337), np.float32(0.17978404), np.float32(0.17754376), np.float32(0.1972178), np.float32(0.19316149), np.float32(0.20182191), np.float32(0.21662466), np.float32(0.2156829), np.float32(0.23870084), np.float32(0.27410263), np.float32(0.28510043), np.float32(0.27428162), np.float32(0.2571206), np.float32(0.22780704), np.float32(0.2057206), np.float32(0.18986315), np.float32(0.20614377), np.float32(0.20266134), np.float32(0.19467182), np.float32(0.21930763), np.float32(0.24987674), np.float32(0.26880127), np.float32(0.2930106), np.float32(0.3047149), np.float32(0.2905822), np.float32(0.30614787), np.float32(0.32594416), np.float32(0.3287026), np.float32(0.3457981), np.float32(0.3691184), np.float32(0.3556549), np.float32(0.36990467), np.float32(0.41164544), np.float32(0.4015968), np.float32(0.36149308), np.float32(0.38131586), np.float32(0.40595254), np.float32(0.3537034), np.float32(0.350356), np.float32(0.36517355), np.float32(0.36334813), np.float32(0.37246397), np.float32(0.37251392), np.float32(0.41378456), np.float32(0.43039683), np.float32(0.39023516), np.float32(0.39939442), np.float32(0.39250407), np.float32(0.37641424), np.float32(0.36800545), np.float32(0.3489836), np.float32(0.350116), np.float32(0.34811297), np.float32(0.3502064), np.float32(0.36582312), np.float32(0.37629035), np.float32(0.36513785), np.float32(0.39376217), np.float32(0.4107534), np.float32(0.4150373), np.float32(0.41247904), np.float32(0.41716135), np.float32(0.4236542), np.float32(0.40379953), np.float32(0.40588605), np.float32(0.4130299), np.float32(0.42721584), np.float32(0.41293713), np.float32(0.42599416), np.float32(0.426069), np.float32(0.42254314), np.float32(0.42455727), np.float32(0.44033778), np.float32(0.46839616), np.float32(0.49635312), np.float32(0.51535386), np.float32(0.5483476), np.float32(0.5740285), np.float32(0.56980306), np.float32(0.5920834), np.float32(0.607813), np.float32(0.6212786), np.float32(0.663273), np.float32(0.6826077), np.float32(0.72431004), np.float32(0.7422173), np.float32(0.7707582), np.float32(0.78034884), np.float32(0.78901553), np.float32(0.7861082), np.float32(0.7775964), np.float32(0.7876969), np.float32(0.7969209), np.float32(0.7935601), np.float32(0.80234), np.float32(0.80293894), np.float32(0.80857223), np.float32(0.8196204), np.float32(0.8203798), np.float32(0.8220574), np.float32(0.7984587), np.float32(0.7599488), np.float32(0.76137257), np.float32(0.7518591), np.float32(0.7551632), np.float32(0.7612037), np.float32(0.76880205), np.float32(0.76635796), np.float32(0.77813804), np.float32(0.7777503), np.float32(0.77122605)], 'METQSQASSAAEKKKRVETIVATKGSLARSDISEKAVASSTTSNEDESSGTPYHRERRNAISSQVPTPGAPDRSINEEPSTSTEERPSLLKKEQHGSLPHLADHALPYRGTLFAMDPRNGYLDSHYPAPQFFPTFHPPVPIDDRHTQGRYIYDPSPVPPLHVPPALAGSPAFSDISLIRISPQRNPSMGAESPFHPPHPYINPYMDYIRSLHSSPSISVLSATRGLSPADAPHTGLTTAEYYHQMALLAGHRSPYTSDLLPSVASAAGASSASALHMEYLQAIDSSRFPSPRLPSRPSRKRPLPISPLSEHSFDLQTMIRNSPNSLVTMLNNSRSSSSTSGSYGHLSAGAISPALSFAYPPTPVALHVHQQLMGRQPGIVGSAFGHSPPLIHPTPAFATQRPVPGIPPSGLSASERSVISNDSSQAKPTSESAVSSTGDPMHHKRSKMKPEEELPSPGAVSIQDNPDGMTLVKEEGDKDESKQEPEVVYETNCHWENCCREFDTQEQLVQHINNDHIHGEKKEFVCRWEECSREQKPFKAQYMLVVHMRRHTGEKPHKCTFEGCTKAYSRLENLKTHLRSHTGEKPYVCEHEGCNKAFSNASDRAKHQNRTHSNEKPYVCKIPGCTKRYTDPSSLRKHVKTVHGPEAHVTKKQRGDYPRPPPQPREPGGNGQGRSPGQLPLGGYTDQREYNHSTSKQDDCLQVKSVKTEKPMTSQPSPGGQSTCSSDQSPISTYPSSGVQLAVSAGRSPGEGLEEDEEKEENEEEVEEECEGEPAPIMDSTVSTATAAMLTLQARRSIGRPLRWMEHIKMERLKQVNGALPRLGPLSPTPPPKASAVPNMLGKGTCLGRQWGVSAPQPPAHAELGSTELTVLNLLRDRRDSSGSTTSSAYLSSSRRSSGISPCFSSRRSSQASQSEGTAAAAHHRRHHNLSSTDSYDPISTDASRRSSEASQYGGGVGGGGGGVFSVGGCGGVGGVGIGGGGGGSRGMLNLTPAQHYHLKAKYAAATGGPPPTPLPNMERMSLKTRMAMMDEGGSNHCLPPLVRPPRCSDGTSGYSNGYTGHAGNRRRVFYPGEGPLSGNRRASDPVRTQAPETCSFPPVQRFSSLNNLHPLPPLAQHCTPESRNLNLQNYTRSEGNLHRGLQHSPYTPSIAEQAALEALAMEDNGEAELLLGDEDILPDDLVQYLHSQVQLDNGSHMHNEDQIASSQRDTSHLSMEEIDQIQTPGSNMAFPGSHSLQQQQQKLRERKSPSKLPIQWNEVSSGSADRSPPRDQNHHSQCRRWPSTEHGPVSAPFGRFGNMVIQQQVPVDFQNSCAQANQSQSACCLNPGVKLETSPNSCLEMRGTGHNSTNNFNRPNFTQINNGLFPQGFREQASNGFQKQSHFHQKHNSSSCQVGNNLILSRASMDYLPSLSQGSALHHNRPVHVPHPPINRNLGRTQQYLSPGSTNEIESCVTQQAQLQRSGENCSLANQVSGLKLESQDHGYLEQGFVDCPSYEPADHKAATFHVLEDQCLLDSIAASEGQGGGSGNRDSVALLSPGADQVTSTVDGSVPGVLDEGVSLDFGAMLEDGYDQGSLVSGALSPSVFQGLSRTSSRLTTPRASAAFHSVVPGLNNMAIGDMSSLLTTLAEESKFLAIMQ': [np.float32(0.8206534), np.float32(0.803375), np.float32(0.7869367), np.float32(0.78376186), np.float32(0.7923757), np.float32(0.7795132), np.float32(0.75964797), np.float32(0.7370109), np.float32(0.7190132), np.float32(0.7397492), np.float32(0.7808725), np.float32(0.77240586), np.float32(0.7686201), np.float32(0.74642956), np.float32(0.7545958), np.float32(0.7832995), np.float32(0.79355085), np.float32(0.82370836), np.float32(0.8191157), np.float32(0.8258698), np.float32(0.8370827), np.float32(0.8407897), np.float32(0.8525218), np.float32(0.8667834), np.float32(0.8745856), np.float32(0.87011445), np.float32(0.87387514), np.float32(0.88376594), np.float32(0.89885205), np.float32(0.91070306), np.float32(0.92339563), np.float32(0.9270233), np.float32(0.9422504), np.float32(0.9498808), np.float32(0.9539836), np.float32(0.9552652), np.float32(0.9587696), np.float32(0.9620047), np.float32(0.96876997), np.float32(0.9715694), np.float32(0.9732729), np.float32(0.9736459), np.float32(0.9746755), np.float32(0.9763299), np.float32(0.9769676), np.float32(0.9779653), np.float32(0.97860855), np.float32(0.9789105), np.float32(0.9790294), np.float32(0.9790958), np.float32(0.97944504), np.float32(0.9793808), np.float32(0.97981745), np.float32(0.9796984), np.float32(0.9797901), np.float32(0.9799804), np.float32(0.9804914), np.float32(0.98067814), np.float32(0.98084426), np.float32(0.9799831), np.float32(0.9805863), np.float32(0.9806686), np.float32(0.9805073), np.float32(0.980049), np.float32(0.98010844), np.float32(0.97963756), np.float32(0.9799298), np.float32(0.9794757), np.float32(0.97960085), np.float32(0.97962964), np.float32(0.9791878), np.float32(0.9785462), np.float32(0.9790164), np.float32(0.9788903), np.float32(0.9796132), np.float32(0.9796556), np.float32(0.9790789), np.float32(0.97936636), np.float32(0.97920656), np.float32(0.97906494), np.float32(0.97912025), np.float32(0.9788278), np.float32(0.9786911), np.float32(0.97901696), np.float32(0.9790273), np.float32(0.9776423), np.float32(0.9786654), np.float32(0.9776254), np.float32(0.9779351), np.float32(0.97722876), np.float32(0.9767353), np.float32(0.97702765), np.float32(0.97646093), np.float32(0.9756257), np.float32(0.9761071), np.float32(0.9751669), np.float32(0.9745501), np.float32(0.9741623), np.float32(0.9730864), np.float32(0.9728486), np.float32(0.9727895), np.float32(0.9719501), np.float32(0.97156984), np.float32(0.9699781), np.float32(0.96798694), np.float32(0.9674856), np.float32(0.96704346), np.float32(0.96588624), np.float32(0.96524453), np.float32(0.966455), np.float32(0.9672327), np.float32(0.9679232), np.float32(0.9680159), np.float32(0.9695274), np.float32(0.970088), np.float32(0.97283685), np.float32(0.97178346), np.float32(0.9729063), np.float32(0.97204417), np.float32(0.9743226), np.float32(0.9742467), np.float32(0.97030926), np.float32(0.97092676), np.float32(0.9712099), np.float32(0.9712932), np.float32(0.96997446), np.float32(0.9688747), np.float32(0.97045845), np.float32(0.9705433), np.float32(0.97283757), np.float32(0.97295713), np.float32(0.9710723), np.float32(0.9710585), np.float32(0.9714651), np.float32(0.97110814), np.float32(0.9733276), np.float32(0.9734317), np.float32(0.9738342), np.float32(0.97406095), np.float32(0.9751192), np.float32(0.97545075), np.float32(0.9756436), np.float32(0.9768918), np.float32(0.9766707), np.float32(0.976914), np.float32(0.97864956), np.float32(0.9771031), np.float32(0.9773366), np.float32(0.9775933), np.float32(0.9788222), np.float32(0.97950256), np.float32(0.97936046), np.float32(0.98046255), np.float32(0.9803421), np.float32(0.981351), np.float32(0.98176575), np.float32(0.9822459), np.float32(0.9824437), np.float32(0.9822045), np.float32(0.98173404), np.float32(0.98219085), np.float32(0.98144686), np.float32(0.9812344), np.float32(0.98046607), np.float32(0.97872466), np.float32(0.97876245), np.float32(0.978268), np.float32(0.9777452), np.float32(0.97823787), np.float32(0.9783005), np.float32(0.9785825), np.float32(0.9794733), np.float32(0.9789804), np.float32(0.9786719), np.float32(0.97831374), np.float32(0.979153), np.float32(0.97903466), np.float32(0.97840935), np.float32(0.97813326), np.float32(0.9784364), np.float32(0.9779158), np.float32(0.97732157), np.float32(0.97709775), np.float32(0.97659147), np.float32(0.97395927), np.float32(0.9738675), np.float32(0.9754132), np.float32(0.97286665), np.float32(0.972463), np.float32(0.965981), np.float32(0.95648307), np.float32(0.9396566), np.float32(0.9322276), np.float32(0.9288342), np.float32(0.9333634), np.float32(0.9388039), np.float32(0.93551755), np.float32(0.9397959), np.float32(0.9398279), np.float32(0.9437526), np.float32(0.9437393), np.float32(0.95353395), np.float32(0.9507874), np.float32(0.9498479), np.float32(0.9522373), np.float32(0.9546868), np.float32(0.9486447), np.float32(0.9496009), np.float32(0.9497501), np.float32(0.94790936), np.float32(0.9483935), np.float32(0.95017374), np.float32(0.94932157), np.float32(0.95320433), np.float32(0.9542914), np.float32(0.95366687), np.float32(0.9571123), np.float32(0.95449793), np.float32(0.9604199), np.float32(0.9610434), np.float32(0.96418434), np.float32(0.9688389), np.float32(0.9718642), np.float32(0.9744571), np.float32(0.9749332), np.float32(0.9770611), np.float32(0.9772379), np.float32(0.9769057), np.float32(0.97328705), np.float32(0.9676371), np.float32(0.96802783), np.float32(0.9660781), np.float32(0.96662706), np.float32(0.9684056), np.float32(0.96735674), np.float32(0.96820897), np.float32(0.9637508), np.float32(0.9665355), np.float32(0.95875955), np.float32(0.9625771), np.float32(0.9672436), np.float32(0.9648694), np.float32(0.957056), np.float32(0.95675033), np.float32(0.937681), np.float32(0.90657693), np.float32(0.8963407), np.float32(0.89864516), np.float32(0.8985707), np.float32(0.9213761), np.float32(0.91367346), np.float32(0.90942234), np.float32(0.91545737), np.float32(0.93420416), np.float32(0.92593765), np.float32(0.93298507), np.float32(0.93951666), np.float32(0.943568), np.float32(0.95756614), np.float32(0.95066565), np.float32(0.94719094), np.float32(0.95175534), np.float32(0.9487064), np.float32(0.94336826), np.float32(0.93425685), np.float32(0.92459345), np.float32(0.9201507), np.float32(0.9168149), np.float32(0.8824129), np.float32(0.88199466), np.float32(0.83776486), np.float32(0.805499), np.float32(0.8215965), np.float32(0.83761024), np.float32(0.86369735), np.float32(0.8477618), np.float32(0.87499046), np.float32(0.8698345), np.float32(0.87793845), np.float32(0.8599063), np.float32(0.84896976), np.float32(0.8372455), np.float32(0.8076474), np.float32(0.7714628), np.float32(0.81034696), np.float32(0.84207755), np.float32(0.8309133), np.float32(0.8464158), np.float32(0.87593347), np.float32(0.87747324), np.float32(0.8881385), np.float32(0.9097783), np.float32(0.9326635), np.float32(0.94253737), np.float32(0.94400483), np.float32(0.9596104), np.float32(0.96730745), np.float32(0.97039807), np.float32(0.9730707), np.float32(0.9720024), np.float32(0.9667827), np.float32(0.96785516), np.float32(0.9663106), np.float32(0.96514356), np.float32(0.9581787), np.float32(0.9395213), np.float32(0.94449514), np.float32(0.9481054), np.float32(0.94105834), np.float32(0.9339041), np.float32(0.91125983), np.float32(0.9267115), np.float32(0.9241562), np.float32(0.94398546), np.float32(0.94569415), np.float32(0.9395435), np.float32(0.9295212), np.float32(0.91444457), np.float32(0.93025357), np.float32(0.93419576), np.float32(0.9391093), np.float32(0.93726647), np.float32(0.9401108), np.float32(0.94277316), np.float32(0.9463044), np.float32(0.9476502), np.float32(0.94473666), np.float32(0.94414824), np.float32(0.9567632), np.float32(0.9655735), np.float32(0.967437), np.float32(0.9707918), np.float32(0.9699879), np.float32(0.9711028), np.float32(0.97170806), np.float32(0.97301257), np.float32(0.97208923), np.float32(0.9738226), np.float32(0.97433645), np.float32(0.9776177), np.float32(0.9785145), np.float32(0.9783795), np.float32(0.97874296), np.float32(0.97961825), np.float32(0.97938615), np.float32(0.98067105), np.float32(0.98078924), np.float32(0.98163915), np.float32(0.9820856), np.float32(0.9824228), np.float32(0.9829296), np.float32(0.98258775), np.float32(0.9835343), np.float32(0.9831849), np.float32(0.9826347), np.float32(0.98221064), np.float32(0.9824274), np.float32(0.9825776), np.float32(0.9809792), np.float32(0.9813638), np.float32(0.9804647), np.float32(0.9790355), np.float32(0.9790218), np.float32(0.9780431), np.float32(0.9769825), np.float32(0.97822696), np.float32(0.97728217), np.float32(0.97717744), np.float32(0.97767854), np.float32(0.97720134), np.float32(0.97716904), np.float32(0.97634333), np.float32(0.9761914), np.float32(0.9761237), np.float32(0.9762907), np.float32(0.9762073), np.float32(0.9755992), np.float32(0.9758673), np.float32(0.9773819), np.float32(0.97821903), np.float32(0.9805501), np.float32(0.9818667), np.float32(0.98391855), np.float32(0.98430204), np.float32(0.9843196), np.float32(0.98484707), np.float32(0.9853935), np.float32(0.98546404), np.float32(0.98590475), np.float32(0.9854534), np.float32(0.9849961), np.float32(0.98476356), np.float32(0.984445), np.float32(0.98484635), np.float32(0.9852402), np.float32(0.9845725), np.float32(0.98419464), np.float32(0.98416245), np.float32(0.98320377), np.float32(0.9840896), np.float32(0.98378366), np.float32(0.98380166), np.float32(0.9830631), np.float32(0.9835174), np.float32(0.9827381), np.float32(0.98174906), np.float32(0.9818585), np.float32(0.9824225), np.float32(0.98192596), np.float32(0.9813898), np.float32(0.98104995), np.float32(0.9809474), np.float32(0.98099166), np.float32(0.98167396), np.float32(0.98154724), np.float32(0.98194194), np.float32(0.98183686), np.float32(0.9812686), np.float32(0.98106784), np.float32(0.9815004), np.float32(0.9814673), np.float32(0.9810585), np.float32(0.98166794), np.float32(0.9803625), np.float32(0.9806624), np.float32(0.98131406), np.float32(0.98171115), np.float32(0.9814472), np.float32(0.9810885), np.float32(0.981726), np.float32(0.98131424), np.float32(0.98055124), np.float32(0.9816606), np.float32(0.9816452), np.float32(0.98129714), np.float32(0.98193216), np.float32(0.9826964), np.float32(0.98261124), np.float32(0.9818189), np.float32(0.9816691), np.float32(0.9813933), np.float32(0.98176414), np.float32(0.9820226), np.float32(0.9813014), np.float32(0.9821775), np.float32(0.9826696), np.float32(0.98216254), np.float32(0.98286253), np.float32(0.98329747), np.float32(0.98205376), np.float32(0.98135734), np.float32(0.9813508), np.float32(0.98177344), np.float32(0.98137707), np.float32(0.98067296), np.float32(0.9804716), np.float32(0.97951585), np.float32(0.9787309), np.float32(0.9786612), np.float32(0.9773542), np.float32(0.97622013), np.float32(0.9741958), np.float32(0.97340006), np.float32(0.97382945), np.float32(0.97265947), np.float32(0.9714276), np.float32(0.9711146), np.float32(0.9714788), np.float32(0.9721343), np.float32(0.9711765), np.float32(0.9712269), np.float32(0.9709363), np.float32(0.9707534), np.float32(0.97238016), np.float32(0.97196203), np.float32(0.97191465), np.float32(0.96919036), np.float32(0.9645488), np.float32(0.9632413), np.float32(0.9551952), np.float32(0.94926924), np.float32(0.9344887), np.float32(0.91437143), np.float32(0.8945839), np.float32(0.8842596), np.float32(0.8782642), np.float32(0.84404767), np.float32(0.81454515), np.float32(0.7961315), np.float32(0.7539611), np.float32(0.71582544), np.float32(0.6319068), np.float32(0.54092306), np.float32(0.49219018), np.float32(0.44098255), np.float32(0.39120767), np.float32(0.3550217), np.float32(0.33097434), np.float32(0.2824183), np.float32(0.24905409), np.float32(0.21245581), np.float32(0.21374364), np.float32(0.22773589), np.float32(0.2367088), np.float32(0.23611918), np.float32(0.24947028), np.float32(0.26551998), np.float32(0.26690722), np.float32(0.2757105), np.float32(0.26975653), np.float32(0.3048542), np.float32(0.3051439), np.float32(0.30025446), np.float32(0.2926572), np.float32(0.29083055), np.float32(0.28664473), np.float32(0.28136694), np.float32(0.27789763), np.float32(0.27165115), np.float32(0.26411965), np.float32(0.26114422), np.float32(0.2573418), np.float32(0.24701187), np.float32(0.24460654), np.float32(0.2490903), np.float32(0.25164527), np.float32(0.25503317), np.float32(0.25533804), np.float32(0.2543448), np.float32(0.2567572), np.float32(0.25181413), np.float32(0.22606185), np.float32(0.22783951), np.float32(0.22995518), np.float32(0.22079152), np.float32(0.22040062), np.float32(0.23664396), np.float32(0.24232556), np.float32(0.28017092), np.float32(0.26174647), np.float32(0.25170508), np.float32(0.2475849), np.float32(0.24492721), np.float32(0.24990898), np.float32(0.25004363), np.float32(0.2608576), np.float32(0.25856522), np.float32(0.24488911), np.float32(0.24365808), np.float32(0.22065358), np.float32(0.23897564), np.float32(0.22509775), np.float32(0.1865607), np.float32(0.21061914), np.float32(0.21430668), np.float32(0.2173278), np.float32(0.21347307), np.float32(0.22828147), np.float32(0.24059576), np.float32(0.23861012), np.float32(0.25252947), np.float32(0.25109556), np.float32(0.22983454), np.float32(0.22243595), np.float32(0.23172228), np.float32(0.24148232), np.float32(0.21596228), np.float32(0.21908343), np.float32(0.23152116), np.float32(0.2380245), np.float32(0.2224663), np.float32(0.25205812), np.float32(0.2675138), np.float32(0.28029507), np.float32(0.2700968), np.float32(0.25539154), np.float32(0.24825136), np.float32(0.23767252), np.float32(0.23113239), np.float32(0.23681878), np.float32(0.2524032), np.float32(0.24327645), np.float32(0.23791648), np.float32(0.24832185), np.float32(0.25627765), np.float32(0.2556504), np.float32(0.25385657), np.float32(0.2550655), np.float32(0.25879923), np.float32(0.2611687), np.float32(0.26167274), np.float32(0.28557563), np.float32(0.29217473), np.float32(0.3084819), np.float32(0.35139433), np.float32(0.3668915), np.float32(0.38503033), np.float32(0.39103064), np.float32(0.44052124), np.float32(0.43593752), np.float32(0.4546688), np.float32(0.48201084), np.float32(0.49243635), np.float32(0.5185742), np.float32(0.5185268), np.float32(0.5004878), np.float32(0.54107344), np.float32(0.5350789), np.float32(0.5297597), np.float32(0.54878163), np.float32(0.5467924), np.float32(0.59253585), np.float32(0.6003936), np.float32(0.6115843), np.float32(0.66507447), np.float32(0.7078556), np.float32(0.7371308), np.float32(0.7635333), np.float32(0.7918288), np.float32(0.7283016), np.float32(0.6662677), np.float32(0.6408397), np.float32(0.6043002), np.float32(0.5928181), np.float32(0.6150279), np.float32(0.59356165), np.float32(0.570302), np.float32(0.55192024), np.float32(0.57121915), np.float32(0.5478521), np.float32(0.5468097), np.float32(0.5804373), np.float32(0.64705557), np.float32(0.6674518), np.float32(0.7203028), np.float32(0.72695506), np.float32(0.74455804), np.float32(0.80355054), np.float32(0.8318113), np.float32(0.87455505), np.float32(0.8893533), np.float32(0.91501045), np.float32(0.9221679), np.float32(0.9331525), np.float32(0.9412185), np.float32(0.9505103), np.float32(0.9537757), np.float32(0.9636572), np.float32(0.96716166), np.float32(0.9687713), np.float32(0.9704414), np.float32(0.97389925), np.float32(0.97541034), np.float32(0.9767312), np.float32(0.97793615), np.float32(0.97884387), np.float32(0.97977155), np.float32(0.97975737), np.float32(0.98052454), np.float32(0.98077214), np.float32(0.9807827), np.float32(0.9797131), np.float32(0.9807233), np.float32(0.98060936), np.float32(0.9808333), np.float32(0.98074615), np.float32(0.9804073), np.float32(0.98073673), np.float32(0.98102975), np.float32(0.98239076), np.float32(0.9823699), np.float32(0.98228043), np.float32(0.98307854), np.float32(0.98315597), np.float32(0.98281467), np.float32(0.98289907), np.float32(0.98275614), np.float32(0.9824514), np.float32(0.98235255), np.float32(0.98192054), np.float32(0.98095965), np.float32(0.9806073), np.float32(0.9799492), np.float32(0.9791645), np.float32(0.9785684), np.float32(0.9790709), np.float32(0.9781713), np.float32(0.97868747), np.float32(0.9772364), np.float32(0.9777044), np.float32(0.97593224), np.float32(0.9750484), np.float32(0.9761728), np.float32(0.97467536), np.float32(0.97550344), np.float32(0.9766891), np.float32(0.97542375), np.float32(0.97654474), np.float32(0.97692364), np.float32(0.97755164), np.float32(0.9784703), np.float32(0.97922736), np.float32(0.9787015), np.float32(0.97910094), np.float32(0.9785402), np.float32(0.9786012), np.float32(0.9788407), np.float32(0.97993726), np.float32(0.9792947), np.float32(0.9798876), np.float32(0.97940606), np.float32(0.9791815), np.float32(0.97970575), np.float32(0.97900313), np.float32(0.9790685), np.float32(0.9792377), np.float32(0.97944725), np.float32(0.9784329), np.float32(0.97812325), np.float32(0.97855866), np.float32(0.9785895), np.float32(0.9787011), np.float32(0.9784268), np.float32(0.9784816), np.float32(0.97813326), np.float32(0.97818553), np.float32(0.978035), np.float32(0.97767526), np.float32(0.9776489), np.float32(0.97825307), np.float32(0.9776664), np.float32(0.9777245), np.float32(0.9775121), np.float32(0.9772973), np.float32(0.97767705), np.float32(0.9789757), np.float32(0.97892433), np.float32(0.9795725), np.float32(0.98026145), np.float32(0.980995), np.float32(0.98010236), np.float32(0.98131883), np.float32(0.98132217), np.float32(0.98143893), np.float32(0.9817993), np.float32(0.98210067), np.float32(0.98203087), np.float32(0.98268384), np.float32(0.9825178), np.float32(0.983126), np.float32(0.98302186), np.float32(0.98277587), np.float32(0.9830565), np.float32(0.98283756), np.float32(0.98280346), np.float32(0.98280334), np.float32(0.983528), np.float32(0.9835613), np.float32(0.98314637), np.float32(0.98280036), np.float32(0.9832364), np.float32(0.9827868), np.float32(0.98316354), np.float32(0.9816519), np.float32(0.9810425), np.float32(0.98102784), np.float32(0.97919446), np.float32(0.9788265), np.float32(0.9765653), np.float32(0.97528267), np.float32(0.97215796), np.float32(0.9711292), np.float32(0.9697437), np.float32(0.96374357), np.float32(0.9590513), np.float32(0.9530255), np.float32(0.94583404), np.float32(0.9334683), np.float32(0.9255826), np.float32(0.9097109), np.float32(0.8927351), np.float32(0.8815555), np.float32(0.86349744), np.float32(0.85086393), np.float32(0.8272918), np.float32(0.8188504), np.float32(0.810142), np.float32(0.804285), np.float32(0.7690443), np.float32(0.75215036), np.float32(0.75691164), np.float32(0.77276057), np.float32(0.7830096), np.float32(0.7833505), np.float32(0.7821807), np.float32(0.7718039), np.float32(0.7701588), np.float32(0.7723546), np.float32(0.7639689), np.float32(0.7730775), np.float32(0.7791939), np.float32(0.76588523), np.float32(0.7799856), np.float32(0.78856295), np.float32(0.7922306), np.float32(0.7569509), np.float32(0.7614078), np.float32(0.74321926), np.float32(0.73514044), np.float32(0.77836126), np.float32(0.7952513), np.float32(0.80779713), np.float32(0.8082104), np.float32(0.82543737), np.float32(0.8401059), np.float32(0.84250486), np.float32(0.84205794), np.float32(0.8614579), np.float32(0.88116276), np.float32(0.901805), np.float32(0.9176857), np.float32(0.93084896), np.float32(0.93704134), np.float32(0.9452059), np.float32(0.9545772), np.float32(0.9549756), np.float32(0.96165514), np.float32(0.96205646), np.float32(0.96984696), np.float32(0.97194034), np.float32(0.97514856), np.float32(0.9780025), np.float32(0.97876555), np.float32(0.97891676), np.float32(0.97860295), np.float32(0.9785015), np.float32(0.9787314), np.float32(0.9799927), np.float32(0.97973114), np.float32(0.9812251), np.float32(0.98144895), np.float32(0.9814889), np.float32(0.98138624), np.float32(0.9813638), np.float32(0.9808951), np.float32(0.980607), np.float32(0.979083), np.float32(0.97859156), np.float32(0.9780887), np.float32(0.9794165), np.float32(0.9794939), np.float32(0.97932464), np.float32(0.97928625), np.float32(0.9805685), np.float32(0.97950256), np.float32(0.97959787), np.float32(0.9796482), np.float32(0.97857827), np.float32(0.97707844), np.float32(0.97590274), np.float32(0.97322595), np.float32(0.97215265), np.float32(0.9702628), np.float32(0.96819735), np.float32(0.965008), np.float32(0.9595486), np.float32(0.9568502), np.float32(0.9600175), np.float32(0.95607656), np.float32(0.9518338), np.float32(0.950036), np.float32(0.94479907), np.float32(0.9392765), np.float32(0.9327424), np.float32(0.9278937), np.float32(0.9202829), np.float32(0.91270494), np.float32(0.9185091), np.float32(0.9250737), np.float32(0.9272509), np.float32(0.9323793), np.float32(0.9365823), np.float32(0.94392675), np.float32(0.95313555), np.float32(0.95765615), np.float32(0.9648519), np.float32(0.9674819), np.float32(0.97033465), np.float32(0.97430813), np.float32(0.97516227), np.float32(0.9771846), np.float32(0.9764939), np.float32(0.97677886), np.float32(0.97639), np.float32(0.9762431), np.float32(0.9770611), np.float32(0.9785139), np.float32(0.97871655), np.float32(0.9778787), np.float32(0.9788213), np.float32(0.97897285), np.float32(0.9784622), np.float32(0.9780317), np.float32(0.97770154), np.float32(0.9788588), np.float32(0.9794001), np.float32(0.9806614), np.float32(0.97959155), np.float32(0.9792276), np.float32(0.97928923), np.float32(0.97909373), np.float32(0.9790413), np.float32(0.9780985), np.float32(0.9795471), np.float32(0.9799697), np.float32(0.97993565), np.float32(0.97938913), np.float32(0.97970665), np.float32(0.9802762), np.float32(0.978879), np.float32(0.9778661), np.float32(0.9775129), np.float32(0.9763307), np.float32(0.97412044), np.float32(0.974642), np.float32(0.9712484), np.float32(0.97082406), np.float32(0.970159), np.float32(0.96788967), np.float32(0.96650743), np.float32(0.9647298), np.float32(0.96170264), np.float32(0.95963883), np.float32(0.9558371), np.float32(0.95273256), np.float32(0.9502855), np.float32(0.94475263), np.float32(0.94591504), np.float32(0.9475009), np.float32(0.9417354), np.float32(0.9340781), np.float32(0.9414542), np.float32(0.9433118), np.float32(0.9499735), np.float32(0.95304847), np.float32(0.96012133), np.float32(0.9612309), np.float32(0.967339), np.float32(0.96835726), np.float32(0.97405845), np.float32(0.97564214), np.float32(0.9781918), np.float32(0.9806748), np.float32(0.98244333), np.float32(0.98277587), np.float32(0.9819818), np.float32(0.98136145), np.float32(0.98120797), np.float32(0.9810253), np.float32(0.98172194), np.float32(0.9820455), np.float32(0.98374856), np.float32(0.98436224), np.float32(0.98561156), np.float32(0.9866729), np.float32(0.9863154), np.float32(0.9877367), np.float32(0.98775685), np.float32(0.9881699), np.float32(0.98876697), np.float32(0.98881626), np.float32(0.98889834), np.float32(0.98872733), np.float32(0.98860824), np.float32(0.98856086), np.float32(0.98840374), np.float32(0.98835284), np.float32(0.98819333), np.float32(0.98786575), np.float32(0.98792213), np.float32(0.9877324), np.float32(0.9871322), np.float32(0.98563933), np.float32(0.98510635), np.float32(0.9861661), np.float32(0.9848846), np.float32(0.98562884), np.float32(0.98728347), np.float32(0.98966634), np.float32(0.9830768), np.float32(0.98261213), np.float32(0.98035204), np.float32(0.979761), np.float32(0.9777836), np.float32(0.9803966), np.float32(0.97567403), np.float32(0.97945535), np.float32(0.9764582), np.float32(0.980518), np.float32(0.030513758), np.float32(0.9719982), np.float32(0.97073394), np.float32(0.9706546), np.float32(0.97086674), np.float32(0.96843016), np.float32(0.96816987), np.float32(0.9682151), np.float32(0.9718686), np.float32(0.96589315), np.float32(0.96994823), np.float32(0.9724761), np.float32(0.97070426), np.float32(0.97024226), np.float32(0.9775574), np.float32(0.9699127), np.float32(0.9665359), np.float32(0.9657809), np.float32(0.9638956), np.float32(0.96002233), np.float32(0.9536174), np.float32(0.94954103), np.float32(0.94199586), np.float32(0.9475513), np.float32(0.9489249), np.float32(0.95274013), np.float32(0.9586231), np.float32(0.9591069), np.float32(0.9585061), np.float32(0.95919365), np.float32(0.9610385), np.float32(0.96157485), np.float32(0.95762604), np.float32(0.96118474), np.float32(0.9441447), np.float32(0.95275754), np.float32(0.9574076), np.float32(0.960681), np.float32(0.9562969), np.float32(0.9628936), np.float32(0.96552604), np.float32(0.96895236), np.float32(0.96964383), np.float32(0.9673633), np.float32(0.9675611), np.float32(0.96420115), np.float32(0.96500456), np.float32(0.9684474), np.float32(0.9717662), np.float32(0.9736363), np.float32(0.9735787), np.float32(0.9757397), np.float32(0.9759479), np.float32(0.977377), np.float32(0.9781757), np.float32(0.98002404), np.float32(0.980571), np.float32(0.9806778), np.float32(0.98153704), np.float32(0.9825515), np.float32(0.98192674), np.float32(0.9815228), np.float32(0.98196065), np.float32(0.98252), np.float32(0.9825988), np.float32(0.98339623), np.float32(0.9835422), np.float32(0.983051), np.float32(0.98316747), np.float32(0.9828655), np.float32(0.98310214), np.float32(0.9844996), np.float32(0.98387617), np.float32(0.98361534), np.float32(0.98329216), np.float32(0.98261976), np.float32(0.9825617), np.float32(0.9832644), np.float32(0.98306364), np.float32(0.98296964), np.float32(0.98318726), np.float32(0.9834689), np.float32(0.98342645), np.float32(0.9832244), np.float32(0.98318774), np.float32(0.98293024), np.float32(0.9832993), np.float32(0.98185766), np.float32(0.9813353), np.float32(0.98101026), np.float32(0.979815), np.float32(0.98017496), np.float32(0.97985506), np.float32(0.9788998), np.float32(0.9778592), np.float32(0.97728556), np.float32(0.9767338), np.float32(0.97695583), np.float32(0.97711277), np.float32(0.97706544), np.float32(0.9763873), np.float32(0.9760692), np.float32(0.9750114), np.float32(0.9744051), np.float32(0.9756107), np.float32(0.9753483), np.float32(0.9743192), np.float32(0.9741107), np.float32(0.9736746), np.float32(0.97433203), np.float32(0.97293615), np.float32(0.9745137), np.float32(0.9743372), np.float32(0.9748955), np.float32(0.9747917), np.float32(0.9750495), np.float32(0.9753132), np.float32(0.97653925), np.float32(0.9765253), np.float32(0.9763802), np.float32(0.9753676), np.float32(0.9748889), np.float32(0.9743173), np.float32(0.9733078), np.float32(0.97424984), np.float32(0.9728581), np.float32(0.9731414), np.float32(0.97252965), np.float32(0.9710231), np.float32(0.972644), np.float32(0.97165054), np.float32(0.9713615), np.float32(0.97190577), np.float32(0.9738584), np.float32(0.9722177), np.float32(0.9708651), np.float32(0.97197354), np.float32(0.970109), np.float32(0.9693299), np.float32(0.9684476), np.float32(0.9673749), np.float32(0.9654741), np.float32(0.9664237), np.float32(0.96434283), np.float32(0.96287465), np.float32(0.9598012), np.float32(0.950629), np.float32(0.95522565), np.float32(0.94677955), np.float32(0.9441424), np.float32(0.9330072), np.float32(0.9311263), np.float32(0.9246045), np.float32(0.91689867), np.float32(0.9276672), np.float32(0.9123199), np.float32(0.911167), np.float32(0.90064234), np.float32(0.9002206), np.float32(0.89923036), np.float32(0.89598113), np.float32(0.8850959), np.float32(0.89407647), np.float32(0.9016432), np.float32(0.9158572), np.float32(0.93028295), np.float32(0.9438598), np.float32(0.9469489), np.float32(0.95214856), np.float32(0.95499486), np.float32(0.9531985), np.float32(0.9522036), np.float32(0.95434344), np.float32(0.94869554), np.float32(0.9438666), np.float32(0.9368692), np.float32(0.9242932), np.float32(0.8959846), np.float32(0.88184434), np.float32(0.8551757), np.float32(0.8395437), np.float32(0.8429176), np.float32(0.8050206), np.float32(0.79807985), np.float32(0.8089568), np.float32(0.8062755), np.float32(0.81473637), np.float32(0.79168177), np.float32(0.82820815), np.float32(0.8377458), np.float32(0.84942424), np.float32(0.86630315), np.float32(0.8780228), np.float32(0.88373417), np.float32(0.88769156), np.float32(0.9076645), np.float32(0.90484315), np.float32(0.916564), np.float32(0.92562807), np.float32(0.93182385), np.float32(0.941365), np.float32(0.94999295), np.float32(0.9540526), np.float32(0.9584778), np.float32(0.9586354), np.float32(0.96013653), np.float32(0.96020454), np.float32(0.9628826), np.float32(0.9636731), np.float32(0.96517974), np.float32(0.9651792), np.float32(0.9671537), np.float32(0.96877176), np.float32(0.9714366), np.float32(0.972879), np.float32(0.9740408), np.float32(0.9752578), np.float32(0.97474694), np.float32(0.975808), np.float32(0.97646767), np.float32(0.9773825), np.float32(0.976606), np.float32(0.9774833), np.float32(0.97773963), np.float32(0.978438), np.float32(0.9788279), np.float32(0.978396), np.float32(0.97791207), np.float32(0.97829), np.float32(0.9780874), np.float32(0.9779994), np.float32(0.978131), np.float32(0.97878003), np.float32(0.98003584), np.float32(0.9798263), np.float32(0.97862214), np.float32(0.9795058), np.float32(0.9788471), np.float32(0.97842866), np.float32(0.97798985), np.float32(0.9775538), np.float32(0.97675806), np.float32(0.97608703), np.float32(0.9745175), np.float32(0.972178), np.float32(0.97147334), np.float32(0.9727581), np.float32(0.9718456), np.float32(0.97200125), np.float32(0.9740001), np.float32(0.97307116), np.float32(0.9742576), np.float32(0.97541636), np.float32(0.9761915), np.float32(0.9766615), np.float32(0.9776323), np.float32(0.97815734), np.float32(0.97763526), np.float32(0.9768987), np.float32(0.9773138), np.float32(0.97696155), np.float32(0.9753268), np.float32(0.9760122), np.float32(0.9752867), np.float32(0.9751881), np.float32(0.9749742), np.float32(0.97430044), np.float32(0.9749816), np.float32(0.97506624), np.float32(0.9760597), np.float32(0.9767339), np.float32(0.9776685), np.float32(0.9765795), np.float32(0.9760124), np.float32(0.9757877), np.float32(0.9760607), np.float32(0.9754412), np.float32(0.9738496), np.float32(0.9741493), np.float32(0.9730666), np.float32(0.968825), np.float32(0.9692441), np.float32(0.9662321), np.float32(0.9657047), np.float32(0.96566206), np.float32(0.96663594), np.float32(0.9655808), np.float32(0.9620195), np.float32(0.95743006), np.float32(0.9516084), np.float32(0.9473568), np.float32(0.9437144), np.float32(0.947904), np.float32(0.94174534), np.float32(0.9425623), np.float32(0.9296383), np.float32(0.9332513), np.float32(0.9230703), np.float32(0.9226571), np.float32(0.9250329), np.float32(0.9172123), np.float32(0.9179264), np.float32(0.920425), np.float32(0.8917234), np.float32(0.891098), np.float32(0.8961164), np.float32(0.9137753), np.float32(0.8923585), np.float32(0.88604236), np.float32(0.8619566), np.float32(0.823899), np.float32(0.7816608), np.float32(0.7186356), np.float32(0.76092964), np.float32(0.78046876), np.float32(0.83630353), np.float32(0.84124607), np.float32(0.93240994), np.float32(0.9204768), np.float32(0.89978564), np.float32(0.9156984), np.float32(0.9139318), np.float32(0.90831155), np.float32(0.85567236), np.float32(0.8868066), np.float32(0.8640013), np.float32(0.8752082), np.float32(0.8665118), np.float32(0.8973544), np.float32(0.8655427), np.float32(0.9205618), np.float32(0.9293847), np.float32(0.93266433), np.float32(0.94321126), np.float32(0.94883883), np.float32(0.9471317), np.float32(0.95484537), np.float32(0.96108603), np.float32(0.9564978), np.float32(0.95629716), np.float32(0.96425635), np.float32(0.9658337), np.float32(0.9666836), np.float32(0.96468663), np.float32(0.966148), np.float32(0.9667507), np.float32(0.9691728), np.float32(0.97092897), np.float32(0.9718094), np.float32(0.9724501), np.float32(0.9738491), np.float32(0.97386205), np.float32(0.9735395), np.float32(0.973055), np.float32(0.97315854), np.float32(0.9740777), np.float32(0.9739906), np.float32(0.97369313), np.float32(0.97215736), np.float32(0.9733619), np.float32(0.97294813), np.float32(0.97251296), np.float32(0.97353), np.float32(0.9730427), np.float32(0.971331), np.float32(0.9722983), np.float32(0.9724267), np.float32(0.9747638), np.float32(0.9749416), np.float32(0.9745548), np.float32(0.9756899), np.float32(0.9734928), np.float32(0.9738097), np.float32(0.9739203), np.float32(0.9734298), np.float32(0.9728808), np.float32(0.9715247), np.float32(0.9727561), np.float32(0.9713278), np.float32(0.9703574), np.float32(0.9695318), np.float32(0.9694123), np.float32(0.96888924), np.float32(0.9673118), np.float32(0.96811867), np.float32(0.9681837), np.float32(0.96804863), np.float32(0.96909314), np.float32(0.97104484), np.float32(0.97031295), np.float32(0.97158605), np.float32(0.9695361), np.float32(0.9708457), np.float32(0.96971714), np.float32(0.97018886), np.float32(0.9717558), np.float32(0.9720275), np.float32(0.9716726), np.float32(0.9735465), np.float32(0.97306055), np.float32(0.97350615), np.float32(0.97489595), np.float32(0.9756461), np.float32(0.9766484), np.float32(0.97592497), np.float32(0.9760927), np.float32(0.9759184), np.float32(0.9758345), np.float32(0.9759104), np.float32(0.9762211), np.float32(0.97647935), np.float32(0.97593564), np.float32(0.97446764), np.float32(0.9740215), np.float32(0.97457516), np.float32(0.97579706), np.float32(0.975277), np.float32(0.97562057), np.float32(0.97469544), np.float32(0.9744906), np.float32(0.9751023), np.float32(0.97467107), np.float32(0.97548884), np.float32(0.97682106), np.float32(0.97828877), np.float32(0.9774605), np.float32(0.9787794), np.float32(0.9782098), np.float32(0.9780066), np.float32(0.9780256), np.float32(0.97771204), np.float32(0.97804767), np.float32(0.9770675), np.float32(0.9767156), np.float32(0.975971), np.float32(0.97510374), np.float32(0.9753211), np.float32(0.97399306), np.float32(0.9734716), np.float32(0.97163355), np.float32(0.9713921), np.float32(0.9685083), np.float32(0.96696836), np.float32(0.9678982), np.float32(0.9676485), np.float32(0.9677288), np.float32(0.96811646), np.float32(0.9661226), np.float32(0.9653497), np.float32(0.9649354), np.float32(0.96387166), np.float32(0.9652236), np.float32(0.9626891), np.float32(0.96456325), np.float32(0.9633939), np.float32(0.96275604), np.float32(0.96175843), np.float32(0.9594922), np.float32(0.9595023), np.float32(0.9607237), np.float32(0.962885), np.float32(0.96110445), np.float32(0.9614738), np.float32(0.96148074), np.float32(0.9629772), np.float32(0.9688635), np.float32(0.97067285), np.float32(0.97147185), np.float32(0.97092694), np.float32(0.9684947), np.float32(0.9690992), np.float32(0.9682587), np.float32(0.9690862), np.float32(0.9676623), np.float32(0.970403), np.float32(0.9675417), np.float32(0.96592873), np.float32(0.96451765), np.float32(0.96359575), np.float32(0.9649766), np.float32(0.9679234), np.float32(0.96888685), np.float32(0.9665631), np.float32(0.9677922), np.float32(0.9638965), np.float32(0.96265614), np.float32(0.95587677), np.float32(0.95599866), np.float32(0.94793856), np.float32(0.9345445), np.float32(0.91973716), np.float32(0.8862632), np.float32(0.8113001), np.float32(0.8837689), np.float32(0.8372947), np.float32(0.8619745), np.float32(0.92315835), np.float32(0.9147242), np.float32(0.9232102), np.float32(0.92921424), np.float32(0.9392808), np.float32(0.9285528), np.float32(0.92066807), np.float32(0.9146812), np.float32(0.917122), np.float32(0.92237526), np.float32(0.91675), np.float32(0.91865426), np.float32(0.91782296), np.float32(0.92083156), np.float32(0.9145999), np.float32(0.8949625), np.float32(0.8688512), np.float32(0.8646345), np.float32(0.8365197), np.float32(0.8644622), np.float32(0.8917033), np.float32(0.88764524), np.float32(0.8856103), np.float32(0.8667895), np.float32(0.87573564), np.float32(0.8762081), np.float32(0.8956366), np.float32(0.91230726), np.float32(0.93090403), np.float32(0.94063514), np.float32(0.9575653), np.float32(0.9594792), np.float32(0.96301377), np.float32(0.9638963), np.float32(0.9694791), np.float32(0.96817243), np.float32(0.9712686), np.float32(0.9697692), np.float32(0.97247386), np.float32(0.97349024), np.float32(0.9742318), np.float32(0.971141), np.float32(0.97225577), np.float32(0.9726361), np.float32(0.9671085), np.float32(0.9644086), np.float32(0.9672866), np.float32(0.96784043), np.float32(0.97037596), np.float32(0.9736738), np.float32(0.97329605), np.float32(0.9701108), np.float32(0.9685318), np.float32(0.9696456), np.float32(0.9673895), np.float32(0.9658979), np.float32(0.96180177), np.float32(0.9628263), np.float32(0.96127164), np.float32(0.9600192), np.float32(0.96051526), np.float32(0.9602827), np.float32(0.956312), np.float32(0.95163053), np.float32(0.9366152), np.float32(0.9401219), np.float32(0.9407025), np.float32(0.9436965), np.float32(0.94246334), np.float32(0.9376347), np.float32(0.93534565), np.float32(0.93820196), np.float32(0.9287751), np.float32(0.9243263), np.float32(0.93475884), np.float32(0.93604636), np.float32(0.9408494), np.float32(0.93877596), np.float32(0.9295975), np.float32(0.9283076), np.float32(0.93512774), np.float32(0.93453044), np.float32(0.93753254), np.float32(0.94199884), np.float32(0.9454955), np.float32(0.9460253), np.float32(0.9459004), np.float32(0.94305986), np.float32(0.94786245), np.float32(0.94806993), np.float32(0.94947267), np.float32(0.94602513), np.float32(0.94639367), np.float32(0.93999887), np.float32(0.94335765), np.float32(0.9356352), np.float32(0.9267085), np.float32(0.9175813), np.float32(0.90321845), np.float32(0.88205624), np.float32(0.87387115), np.float32(0.8371281), np.float32(0.8349634), np.float32(0.830863), np.float32(0.84040165), np.float32(0.84280556), np.float32(0.87357235), np.float32(0.85424614), np.float32(0.8741998), np.float32(0.89030945), np.float32(0.9056307), np.float32(0.90301716), np.float32(0.87680674), np.float32(0.880544), np.float32(0.853081), np.float32(0.83288574), np.float32(0.8063181), np.float32(0.7868907), np.float32(0.7307759), np.float32(0.73406214), np.float32(0.69317794), np.float32(0.6056801), np.float32(0.5829547), np.float32(0.57186884), np.float32(0.50352603), np.float32(0.48265746), np.float32(0.4475334), np.float32(0.36672735), np.float32(0.30864435), np.float32(0.27677986), np.float32(0.2886445), np.float32(0.27796873), np.float32(0.2536603), np.float32(0.23741971), np.float32(0.20731524), np.float32(0.19475293), np.float32(0.18872994), np.float32(0.18302754), np.float32(0.19771874), np.float32(0.22168265), np.float32(0.26009277), np.float32(0.24493586), np.float32(0.26132208), np.float32(0.28052542)], 'MSGCGTLVVLEQSENGINLFRSFDWNDGLFDVSWSENNEHVLVTGSGDGSLQIWDTENPTGPLQVYKEHTQEVYSVDWSLTRGEQLVVSGSWDYTAKVWDPAVHQSIGTFQGHEGVIYSTVWSPLIPGCFASASGTVSVL': [np.float32(0.045340486), np.float32(0.045661155), np.float32(0.049514197), np.float32(0.04836173), np.float32(0.046995908), np.float32(0.04374983), np.float32(0.048162036), np.float32(0.04880489), np.float32(0.047167793), np.float32(0.048994903), np.float32(0.048007034), np.float32(0.054986816), np.float32(0.054495927), np.float32(0.05886207), np.float32(0.059956454), np.float32(0.057822518), np.float32(0.058431517), np.float32(0.057174332), np.float32(0.05899466), np.float32(0.06634638), np.float32(0.0653715), np.float32(0.066092536), np.float32(0.0676267), np.float32(0.06808915), np.float32(0.07974213), np.float32(0.09415893), np.float32(0.09135909), np.float32(0.07991228), np.float32(0.07434263), np.float32(0.06748161), np.float32(0.056730136), np.float32(0.052179538), np.float32(0.049682755), np.float32(0.047591742), np.float32(0.04756458), np.float32(0.051175017), np.float32(0.04787366), np.float32(0.048238643), np.float32(0.041541796), np.float32(0.035558), np.float32(0.035877783), np.float32(0.035120916), np.float32(0.032549907), np.float32(0.032016233), np.float32(0.033103418), np.float32(0.03720199), np.float32(0.042965442), np.float32(0.048045546), np.float32(0.05502078), np.float32(0.052735727), np.float32(0.053893838), np.float32(0.053423148), np.float32(0.061963685), np.float32(0.067664936), np.float32(0.06256308), np.float32(0.07346408), np.float32(0.09287237), np.float32(0.10421157), np.float32(0.11141713), np.float32(0.12006673), np.float32(0.10593323), np.float32(0.1007023), np.float32(0.1024838), np.float32(0.11146777), np.float32(0.11005166), np.float32(0.12421514), np.float32(0.13577195), np.float32(0.13532624), np.float32(0.13489318), np.float32(0.12797065), np.float32(0.13854599), np.float32(0.1357231), np.float32(0.1259086), np.float32(0.108093575), np.float32(0.10779154), np.float32(0.09847394), np.float32(0.09176517), np.float32(0.09872075), np.float32(0.11027074), np.float32(0.097737476), np.float32(0.083375864), np.float32(0.084101476), np.float32(0.060284067), np.float32(0.054022167), np.float32(0.041670673), np.float32(0.044922393), np.float32(0.047394615), np.float32(0.04549211), np.float32(0.051875677), np.float32(0.058263857), np.float32(0.06694694), np.float32(0.061187953), np.float32(0.053159613), np.float32(0.04910717), np.float32(0.044774894), np.float32(0.04106213), np.float32(0.04042959), np.float32(0.040679954), np.float32(0.043658797), np.float32(0.052215964), np.float32(0.060324393), np.float32(0.06592586), np.float32(0.07070632), np.float32(0.07680024), np.float32(0.07914354), np.float32(0.07199367), np.float32(0.07354539), np.float32(0.072880685), np.float32(0.07513869), np.float32(0.072515994), np.float32(0.075532), np.float32(0.07674409), np.float32(0.07549609), np.float32(0.07520817), np.float32(0.06872125), np.float32(0.07878341), np.float32(0.10586705), np.float32(0.10608147), np.float32(0.13562703), np.float32(0.12546676), np.float32(0.11869994), np.float32(0.13146369), np.float32(0.13419208), np.float32(0.13028845), np.float32(0.14958626), np.float32(0.099481426), np.float32(0.08430871), np.float32(0.072689734), np.float32(0.09530452), np.float32(0.08779189), np.float32(0.10669964), np.float32(0.1876549), np.float32(0.22067776), np.float32(0.118438505), np.float32(0.0987765), np.float32(0.08960174), np.float32(0.07698546), np.float32(0.09082763), np.float32(0.19266155), np.float32(0.2008198)], 'MCVFLPGLYPNLQELGDYMGLSLNSDEVQKNLALVPVADSQVAVPSSTGLGGMVRPVTGNDVGLRRAEIRPGLREIILCKDESGKVGLRLRAIDNGIFIQLVQTNSPAALVGLRFGDQVLQINGQNCAGWTLDKAHKALKVAAEHRIELIVRDRPFQRTITMHKDSTGHVGFIFKSGLITSLVKDGSAARNGLLTDHYICEINGQNVIGLKVRSHYFPLTCRGAVNELAAEDSLPLTPRQRCLVDSCGQPWTTPCLRCELLKEEWPSRHQGGLNSHGLYYFGNSVTENSQSP': [np.float32(0.49478275), np.float32(0.7394872), np.float32(0.7951949), np.float32(0.8094449), np.float32(0.69129926), np.float32(0.5406372), np.float32(0.52771974), np.float32(0.66093355), np.float32(0.5379448), np.float32(0.5089799), np.float32(0.37838125), np.float32(0.31979895), np.float32(0.24494134), np.float32(0.1642298), np.float32(0.3326865), np.float32(0.36172742), np.float32(0.22496775), np.float32(0.22670972), np.float32(0.21276817), np.float32(0.22177473), np.float32(0.2010417), np.float32(0.2035501), np.float32(0.20607175), np.float32(0.19666615), np.float32(0.21323314), np.float32(0.19707584), np.float32(0.1618125), np.float32(0.1746686), np.float32(0.17564775), np.float32(0.17830685), np.float32(0.17680961), np.float32(0.19599847), np.float32(0.18884802), np.float32(0.20011157), np.float32(0.20164867), np.float32(0.21703124), np.float32(0.21329059), np.float32(0.20477864), np.float32(0.21400411), np.float32(0.19629155), np.float32(0.18719536), np.float32(0.18949597), np.float32(0.18801899), np.float32(0.15255451), np.float32(0.1632493), np.float32(0.15899698), np.float32(0.2036111), np.float32(0.28539985), np.float32(0.29555276), np.float32(0.41595715), np.float32(0.39421633), np.float32(0.4101708), np.float32(0.43922076), np.float32(0.30516148), np.float32(0.27789995), np.float32(0.35529634), np.float32(0.3777471), np.float32(0.3122927), np.float32(0.25696635), np.float32(0.25459167), np.float32(0.24924134), np.float32(0.22255498), np.float32(0.22123079), np.float32(0.21091864), np.float32(0.1612785), np.float32(0.14160888), np.float32(0.1268073), np.float32(0.10299522), np.float32(0.09148268), np.float32(0.093605414), np.float32(0.104684964), np.float32(0.11755526), np.float32(0.12138331), np.float32(0.12341663), np.float32(0.12252153), np.float32(0.11627476), np.float32(0.10937993), np.float32(0.102428876), np.float32(0.08572952), np.float32(0.08054999), np.float32(0.069282405), np.float32(0.06961971), np.float32(0.06554595), np.float32(0.061578523), np.float32(0.0578536), np.float32(0.055818945), np.float32(0.049638253), np.float32(0.043008953), np.float32(0.046616558), np.float32(0.047914818), np.float32(0.049997758), np.float32(0.054525275), np.float32(0.056257263), np.float32(0.059217602), np.float32(0.05431891), np.float32(0.050477967), np.float32(0.048025377), np.float32(0.04182361), np.float32(0.04264075), np.float32(0.043009903), np.float32(0.04211117), np.float32(0.039250065), np.float32(0.04443253), np.float32(0.043065157), np.float32(0.043168884), np.float32(0.044444248), np.float32(0.043615125), np.float32(0.038080376), np.float32(0.03605651), np.float32(0.038426194), np.float32(0.036859307), np.float32(0.039960284), np.float32(0.04048024), np.float32(0.047627598), np.float32(0.05575343), np.float32(0.05226826), np.float32(0.04814868), np.float32(0.04615642), np.float32(0.04118646), np.float32(0.039833322), np.float32(0.037017923), np.float32(0.042597514), np.float32(0.046097856), np.float32(0.045650966), np.float32(0.04887613), np.float32(0.059495624), np.float32(0.057486113), np.float32(0.056402292), np.float32(0.06461781), np.float32(0.062171325), np.float32(0.059674963), np.float32(0.07335675), np.float32(0.08334635), np.float32(0.08600046), np.float32(0.094998926), np.float32(0.08293387), np.float32(0.08341685), np.float32(0.06973186), np.float32(0.060456365), np.float32(0.057691354), np.float32(0.062445555), np.float32(0.06470341), np.float32(0.07136342), np.float32(0.07842044), np.float32(0.085829094), np.float32(0.08375221), np.float32(0.077145204), np.float32(0.07744954), np.float32(0.064790666), np.float32(0.062061768), np.float32(0.059667617), np.float32(0.060188107), np.float32(0.06281961), np.float32(0.068264514), np.float32(0.07258698), np.float32(0.07255216), np.float32(0.065393), np.float32(0.06363063), np.float32(0.057825077), np.float32(0.055396438), np.float32(0.05153949), np.float32(0.049757313), np.float32(0.04993861), np.float32(0.058328837), np.float32(0.052486744), np.float32(0.044857066), np.float32(0.040906005), np.float32(0.03545609), np.float32(0.037098475), np.float32(0.03365379), np.float32(0.034348432), np.float32(0.034331687), np.float32(0.041379433), np.float32(0.043714546), np.float32(0.046158426), np.float32(0.044531085), np.float32(0.041940495), np.float32(0.03949953), np.float32(0.04115177), np.float32(0.041528977), np.float32(0.040754974), np.float32(0.041871976), np.float32(0.047050856), np.float32(0.049835235), np.float32(0.05754881), np.float32(0.06292991), np.float32(0.064814664), np.float32(0.05547349), np.float32(0.053718254), np.float32(0.05830225), np.float32(0.05829864), np.float32(0.073298916), np.float32(0.087358885), np.float32(0.10183817), np.float32(0.11135889), np.float32(0.110699065), np.float32(0.10085337), np.float32(0.09201242), np.float32(0.07737084), np.float32(0.07497687), np.float32(0.069470346), np.float32(0.07482794), np.float32(0.07005749), np.float32(0.06974549), np.float32(0.076326035), np.float32(0.08176367), np.float32(0.08056373), np.float32(0.08264869), np.float32(0.074179925), np.float32(0.076360315), np.float32(0.09908937), np.float32(0.10443277), np.float32(0.114850365), np.float32(0.10933349), np.float32(0.12316016), np.float32(0.1239095), np.float32(0.11510602), np.float32(0.1089937), np.float32(0.11298831), np.float32(0.1207891), np.float32(0.14398803), np.float32(0.14292377), np.float32(0.15793273), np.float32(0.16764101), np.float32(0.18363379), np.float32(0.19267446), np.float32(0.20912096), np.float32(0.21321562), np.float32(0.2068256), np.float32(0.23691145), np.float32(0.230309), np.float32(0.24439576), np.float32(0.21804702), np.float32(0.21094492), np.float32(0.21152018), np.float32(0.20538531), np.float32(0.21242958), np.float32(0.23110585), np.float32(0.24247475), np.float32(0.26244688), np.float32(0.27704483), np.float32(0.2712471), np.float32(0.29009607), np.float32(0.220287), np.float32(0.19845861), np.float32(0.1826379), np.float32(0.16414735), np.float32(0.15756837), np.float32(0.14364274), np.float32(0.1416287), np.float32(0.14152311), np.float32(0.13187213), np.float32(0.13202369), np.float32(0.13101244), np.float32(0.14803763), np.float32(0.16490674), np.float32(0.17977236), np.float32(0.18807352), np.float32(0.21164793), np.float32(0.22714002), np.float32(0.25418168), np.float32(0.2536844), np.float32(0.24639209), np.float32(0.26111835), np.float32(0.25722364), np.float32(0.23720938), np.float32(0.24634853), np.float32(0.263516), np.float32(0.24206485), np.float32(0.21865936), np.float32(0.24962156), np.float32(0.29758635), np.float32(0.30806854), np.float32(0.33043838), np.float32(0.3456646), np.float32(0.39172015), np.float32(0.4339818), np.float32(0.44396752), np.float32(0.6960383), np.float32(0.7373853), np.float32(0.75918317), np.float32(0.795841), np.float32(0.80576557), np.float32(0.7702818), np.float32(0.790385), np.float32(0.7697828), np.float32(0.72070616), np.float32(0.64048445), np.float32(0.5183756), np.float32(0.677504), np.float32(0.5930512), np.float32(0.6601402)], 'MATPAQPKKIVAPTVSQINAEFVTQLACKYWAPHIKKKSPFDIKVIEDIYEKEIVKSRFAIRKIMLLEFSQYLENYLWMNYSPEVSSKAYLMSICCMVNEKFRENVPAWETFKKKPDHFPFFFKCILKAALAETDGEFSLHEQTVLLLFLDHCFNSLEVDLIRSQVQQLISLPMWMGLQPARLELELKKTPKLRKFWNLIKKNDEKMDPEAREQAYQERRFLSQLIQKFISVLKSVPLSEPVTMDKVHYCERFIELMIDLEALLPTRRWFNTILDDSHLLVHCYLSYLVHREEDGHLFSQLLDMLKFYTGFEINDQTGNALTENEMTTIHYDRITSLQRAAFAHFPELYDFALSNVAEVDTRESLVKCFGPLSSNTLHQVASYLCLLPTLPKNEDTAFDKEFLLELLVSRHERRISQIQQLNQMPLYPTEKIIWDENIVPTEYYSGEGCLALPKLNLQFLTLHDYLLRNFNLFRLESTYEIRQDIEDSVSRMKPWQSEYGGVVFGGWARMAQPIVAFTVVEVAKPNIGENWPTRVRADVTINLNVRDHIKDEWEGLRKHDVCFLITVRPTKPYGTKFDRRRPFIEQVGLVYVRGCEIQGMLDDKGRVIEDECPGPEPRPNLRGESRTFRVFLDPNQYQQDMTNTIQNGAEDVYETFNIIMRRKPKENNFKAVLETIRNLMNTDCVVPDWLHDIILGYGDPSSAHYSKMPNQIATLDFNDTFLSIEHLKASFPGHNVKVTVDDPAVQIPPFRITFPVRSGKGKKRKDADGEDEDTEEAKTLIVEPHVIPNRGPYPYNQPKRNTIQFTHTQIEAIRAGMQPGLTMVVGPPGTGKTDVAVQIISNIYHNFPEQRTLIVTHSNQALNQLFEKMALDIDERHLLRLGHGEEELETEKDFSRYGRVNYVLARRIELLEEVKRLQKSLGVPGDASYTCETAGYFFLYQVMSRWEEYISKVKNKGNTLPDVAEISTFFPFHEYFANAPQPIFKGRSYEEDMEIAEGCFRHIKKIFTQLEEFRASELLRSGLDRSKYLLVKEAKIIAMTCTHAALKRHDLVKLGFKYDNILMEEAAQILEIETFIPLLLQNPQDGFSRLKRWIMIGDHHQLPPVIKNMAFQKYSNMEQSLFTRFVRVGVPTVDLDAQGRARASLCNLYNWRYKNLGNLPHVQLLPEFSTANAGLLYDFQLINVEDFQGVGESEPNPYFYQNLGEAEYVVALFMYMCLLGYPADKISILTTYNGQKHLIRDIINRRCGSNPLIGRPNKVTTVDRFQGQQNDYILLSLVRTRAVGHLRDVRRLVVAMSRARLGLYIFARVSLFQNCFELTPAFSQLTARPLHLHIIPTEPFPTARKNGERPSHEVQIIKNMPQMANFVYNMYMHLIQTTHHYHQTLLQLPPAMVEEGEEVQSQETELETEEETPPVQGDVLHSSADTSSSQETSASESGAEATPSQTASSDPEATAAPAEITAAVAASVTAPTKAHAPEDATPAPAETK': [np.float32(0.94951534), np.float32(0.95061713), np.float32(0.9481116), np.float32(0.9360097), np.float32(0.92611754), np.float32(0.9102986), np.float32(0.8861648), np.float32(0.80743426), np.float32(0.7583484), np.float32(0.7195122), np.float32(0.6807971), np.float32(0.5706585), np.float32(0.5044247), np.float32(0.47030145), np.float32(0.4538396), np.float32(0.45906034), np.float32(0.429926), np.float32(0.3853043), np.float32(0.34499127), np.float32(0.32614827), np.float32(0.29226664), np.float32(0.2291766), np.float32(0.21508166), np.float32(0.18669084), np.float32(0.18875293), np.float32(0.21086697), np.float32(0.21735853), np.float32(0.21842678), np.float32(0.2595914), np.float32(0.28161865), np.float32(0.33411473), np.float32(0.3100422), np.float32(0.3237884), np.float32(0.26516545), np.float32(0.23394495), np.float32(0.25989187), np.float32(0.26352313), np.float32(0.21417624), np.float32(0.21295986), np.float32(0.24515833), np.float32(0.28414097), np.float32(0.22516571), np.float32(0.20944978), np.float32(0.22763546), np.float32(0.24418783), np.float32(0.2047652), np.float32(0.19879311), np.float32(0.19838566), np.float32(0.19313943), np.float32(0.15425995), np.float32(0.13953047), np.float32(0.13314019), np.float32(0.10909981), np.float32(0.09441315), np.float32(0.08918879), np.float32(0.08775295), np.float32(0.075161375), np.float32(0.06462108), np.float32(0.05978884), np.float32(0.05356013), np.float32(0.05371926), np.float32(0.043904595), np.float32(0.053055212), np.float32(0.049248677), np.float32(0.045034714), np.float32(0.040299475), np.float32(0.041504562), np.float32(0.044298783), np.float32(0.043276817), np.float32(0.046660505), np.float32(0.05006805), np.float32(0.05092344), np.float32(0.05303859), np.float32(0.05444749), np.float32(0.058407385), np.float32(0.052077614), np.float32(0.054121125), np.float32(0.056636408), np.float32(0.053682584), np.float32(0.053801425), np.float32(0.052119177), np.float32(0.051625222), np.float32(0.049742393), np.float32(0.041406054), np.float32(0.042169355), np.float32(0.041447967), np.float32(0.03645577), np.float32(0.036291167), np.float32(0.04051504), np.float32(0.044723213), np.float32(0.0441534), np.float32(0.048734967), np.float32(0.05520031), np.float32(0.055560548), np.float32(0.05626315), np.float32(0.05169023), np.float32(0.048226103), np.float32(0.048580203), np.float32(0.053541727), np.float32(0.057327837), np.float32(0.052761592), np.float32(0.059034128), np.float32(0.07209598), np.float32(0.07497603), np.float32(0.08062224), np.float32(0.09887523), np.float32(0.10777978), np.float32(0.10690784), np.float32(0.110764004), np.float32(0.11509728), np.float32(0.12383122), np.float32(0.11871885), np.float32(0.11384792), np.float32(0.100281894), np.float32(0.0943988), np.float32(0.084560245), np.float32(0.0811582), np.float32(0.069341354), np.float32(0.06876931), np.float32(0.059690326), np.float32(0.057367563), np.float32(0.063760236), np.float32(0.064593144), np.float32(0.070038386), np.float32(0.074208766), np.float32(0.07538182), np.float32(0.062134363), np.float32(0.058634374), np.float32(0.057012968), np.float32(0.0525406), np.float32(0.051806357), np.float32(0.05548983), np.float32(0.050409902), np.float32(0.045868415), np.float32(0.043757573), np.float32(0.04777536), np.float32(0.04341708), np.float32(0.0409978), np.float32(0.042079367), np.float32(0.04574191), np.float32(0.04546444), np.float32(0.045815997), np.float32(0.04807048), np.float32(0.051667098), np.float32(0.05264337), np.float32(0.045676045), np.float32(0.041207533), np.float32(0.034629423), np.float32(0.034029506), np.float32(0.028748516), np.float32(0.026040342), np.float32(0.025366442), np.float32(0.028870968), np.float32(0.027064845), np.float32(0.023285553), np.float32(0.024985824), np.float32(0.027472429), np.float32(0.02780197), np.float32(0.030241173), np.float32(0.034900162), np.float32(0.0343356), np.float32(0.038079634), np.float32(0.0421116), np.float32(0.04273005), np.float32(0.04144074), np.float32(0.04581523), np.float32(0.049980175), np.float32(0.049214847), np.float32(0.051098052), np.float32(0.05164682), np.float32(0.053276356), np.float32(0.05508112), np.float32(0.05423505), np.float32(0.05444638), np.float32(0.05969793), np.float32(0.062357854), np.float32(0.067203514), np.float32(0.07379286), np.float32(0.08191188), np.float32(0.08597488), np.float32(0.08976499), np.float32(0.08975242), np.float32(0.10357044), np.float32(0.10897312), np.float32(0.103923164), np.float32(0.09593567), np.float32(0.10338732), np.float32(0.10581771), np.float32(0.09623053), np.float32(0.10208539), np.float32(0.11907731), np.float32(0.121437065), np.float32(0.12015245), np.float32(0.1362066), np.float32(0.14579134), np.float32(0.15305458), np.float32(0.15774846), np.float32(0.1926999), np.float32(0.22629985), np.float32(0.23226559), np.float32(0.22344184), np.float32(0.23170616), np.float32(0.2622598), np.float32(0.24005157), np.float32(0.23138833), np.float32(0.28081125), np.float32(0.2603575), np.float32(0.2308251), np.float32(0.26759896), np.float32(0.26824796), np.float32(0.2077501), np.float32(0.20969805), np.float32(0.22919546), np.float32(0.19194803), np.float32(0.13902178), np.float32(0.13975996), np.float32(0.1373223), np.float32(0.10802588), np.float32(0.08787785), np.float32(0.08974884), np.float32(0.08518014), np.float32(0.06934785), np.float32(0.06910612), np.float32(0.06973905), np.float32(0.06048767), np.float32(0.05617568), np.float32(0.054720636), np.float32(0.06281545), np.float32(0.06501635), np.float32(0.0660178), np.float32(0.06577083), np.float32(0.06782658), np.float32(0.06356894), np.float32(0.069722705), np.float32(0.07498511), np.float32(0.076549), np.float32(0.07859689), np.float32(0.08636254), np.float32(0.089640856), np.float32(0.08432064), np.float32(0.07923753), np.float32(0.078853905), np.float32(0.0808686), np.float32(0.07887527), np.float32(0.07792145), np.float32(0.07768358), np.float32(0.06706206), np.float32(0.06409703), np.float32(0.060530785), np.float32(0.05469128), np.float32(0.052751906), np.float32(0.046363097), np.float32(0.039106045), np.float32(0.035344783), np.float32(0.036402196), np.float32(0.036468532), np.float32(0.037381217), np.float32(0.031965725), np.float32(0.029629758), np.float32(0.032669675), np.float32(0.031955816), np.float32(0.032584384), np.float32(0.03246522), np.float32(0.03387612), np.float32(0.034863938), np.float32(0.038196016), np.float32(0.04138698), np.float32(0.038510017), np.float32(0.03831573), np.float32(0.03825005), np.float32(0.036325596), np.float32(0.033733446), np.float32(0.03355141), np.float32(0.02877205), np.float32(0.026385643), np.float32(0.02558893), np.float32(0.022899536), np.float32(0.019618321), np.float32(0.018338842), np.float32(0.018250082), np.float32(0.018644525), np.float32(0.022749633), np.float32(0.024556194), np.float32(0.022864051), np.float32(0.025584245), np.float32(0.023964377), np.float32(0.023198698), np.float32(0.021467116), np.float32(0.020868026), np.float32(0.019292856), np.float32(0.017583018), np.float32(0.019978127), np.float32(0.02186749), np.float32(0.022953335), np.float32(0.025614576), np.float32(0.028645007), np.float32(0.030296069), np.float32(0.034425467), np.float32(0.03549401), np.float32(0.036750916), np.float32(0.044722836), np.float32(0.048552945), np.float32(0.053141985), np.float32(0.0573266), np.float32(0.059856486), np.float32(0.0523414), np.float32(0.052958153), np.float32(0.055243745), np.float32(0.05227721), np.float32(0.05937434), np.float32(0.07278004), np.float32(0.08283838), np.float32(0.101411454), np.float32(0.12442885), np.float32(0.13709831), np.float32(0.15088668), np.float32(0.18018371), np.float32(0.19254616), np.float32(0.15327772), np.float32(0.13016763), np.float32(0.15077077), np.float32(0.15571809), np.float32(0.13315114), np.float32(0.118755914), np.float32(0.11212936), np.float32(0.112702094), np.float32(0.10603935), np.float32(0.10157687), np.float32(0.0907735), np.float32(0.07938157), np.float32(0.07322081), np.float32(0.06537984), np.float32(0.06298675), np.float32(0.05575345), np.float32(0.05402016), np.float32(0.050529234), np.float32(0.043753304), np.float32(0.04017849), np.float32(0.044694837), np.float32(0.041712113), np.float32(0.040980272), np.float32(0.03991695), np.float32(0.037824437), np.float32(0.038003787), np.float32(0.035891153), np.float32(0.040967915), np.float32(0.049190156), np.float32(0.04543158), np.float32(0.04996031), np.float32(0.058061283), np.float32(0.057318047), np.float32(0.06313363), np.float32(0.06599088), np.float32(0.064124756), np.float32(0.062327262), np.float32(0.06453092), np.float32(0.06273606), np.float32(0.06751204), np.float32(0.06685362), np.float32(0.065720916), np.float32(0.06983512), np.float32(0.07132246), np.float32(0.06794842), np.float32(0.0729595), np.float32(0.07276072), np.float32(0.071679085), np.float32(0.07088741), np.float32(0.07098609), np.float32(0.06531452), np.float32(0.05788178), np.float32(0.051005486), np.float32(0.048718203), np.float32(0.04336733), np.float32(0.04124909), np.float32(0.038966455), np.float32(0.03365678), np.float32(0.034121763), np.float32(0.037551224), np.float32(0.03751079), np.float32(0.037032843), np.float32(0.04314248), np.float32(0.049958725), np.float32(0.059981875), np.float32(0.060460933), np.float32(0.06680854), np.float32(0.07410421), np.float32(0.07293797), np.float32(0.070754945), np.float32(0.07468658), np.float32(0.08493956), np.float32(0.07302478), np.float32(0.069627106), np.float32(0.0786235), np.float32(0.087350346), np.float32(0.07949895), np.float32(0.07737307), np.float32(0.079290286), np.float32(0.08252731), np.float32(0.08652848), np.float32(0.09452873), np.float32(0.092258096), np.float32(0.08567009), np.float32(0.0848337), np.float32(0.07801759), np.float32(0.07052086), np.float32(0.06936087), np.float32(0.059188306), np.float32(0.058573436), np.float32(0.05968392), np.float32(0.052772246), np.float32(0.054016575), np.float32(0.059309267), np.float32(0.057599712), np.float32(0.05592109), np.float32(0.05960491), np.float32(0.06467308), np.float32(0.07298045), np.float32(0.072307974), np.float32(0.08011456), np.float32(0.09426404), np.float32(0.09229872), np.float32(0.08740615), np.float32(0.09059573), np.float32(0.0997847), np.float32(0.09908392), np.float32(0.09602054), np.float32(0.09444593), np.float32(0.091985695), np.float32(0.095049135), np.float32(0.098742545), np.float32(0.111216314), np.float32(0.10605181), np.float32(0.09660726), np.float32(0.10495944), np.float32(0.10976132), np.float32(0.113242604), np.float32(0.11319739), np.float32(0.10089717), np.float32(0.09677223), np.float32(0.09916065), np.float32(0.088623025), np.float32(0.08843965), np.float32(0.082734935), np.float32(0.077191286), np.float32(0.076129645), np.float32(0.077415206), np.float32(0.079647474), np.float32(0.07726086), np.float32(0.066964604), np.float32(0.05831609), np.float32(0.05771325), np.float32(0.058616217), np.float32(0.054034606), np.float32(0.049224623), np.float32(0.041054472), np.float32(0.03914953), np.float32(0.043473233), np.float32(0.043291837), np.float32(0.03768024), np.float32(0.032072518), np.float32(0.030717265), np.float32(0.030000221), np.float32(0.029614309), np.float32(0.030406531), np.float32(0.0370312), np.float32(0.036488734), np.float32(0.032212455), np.float32(0.035166927), np.float32(0.04032497), np.float32(0.039648253), np.float32(0.041266847), np.float32(0.047175646), np.float32(0.053763535), np.float32(0.05186011), np.float32(0.059837386), np.float32(0.07217652), np.float32(0.07015244), np.float32(0.07014729), np.float32(0.07978686), np.float32(0.094277896), np.float32(0.08260177), np.float32(0.08696406), np.float32(0.09697859), np.float32(0.09635437), np.float32(0.10062524), np.float32(0.109505646), np.float32(0.11062104), np.float32(0.1222885), np.float32(0.11210884), np.float32(0.11268825), np.float32(0.10765872), np.float32(0.10103993), np.float32(0.0892454), np.float32(0.09575021), np.float32(0.08790637), np.float32(0.07491102), np.float32(0.060934458), np.float32(0.06938397), np.float32(0.05536058), np.float32(0.051867988), np.float32(0.053720713), np.float32(0.058480237), np.float32(0.04893457), np.float32(0.040514853), np.float32(0.040017527), np.float32(0.034028433), np.float32(0.029845309), np.float32(0.029180547), np.float32(0.0267755), np.float32(0.026072405), np.float32(0.022380147), np.float32(0.02364538), np.float32(0.026997425), np.float32(0.029380219), np.float32(0.033999175), np.float32(0.041379035), np.float32(0.048131745), np.float32(0.060254656), np.float32(0.07034952), np.float32(0.07681187), np.float32(0.07956287), np.float32(0.080108896), np.float32(0.08236097), np.float32(0.07632286), np.float32(0.080401756), np.float32(0.07877075), np.float32(0.08339085), np.float32(0.08831031), np.float32(0.088530436), np.float32(0.08728901), np.float32(0.091035), np.float32(0.09455189), np.float32(0.10075501), np.float32(0.09703049), np.float32(0.11020814), np.float32(0.118702084), np.float32(0.11571911), np.float32(0.10683581), np.float32(0.10338791), np.float32(0.11167522), np.float32(0.11005019), np.float32(0.09440426), np.float32(0.090766475), np.float32(0.10089525), np.float32(0.08275136), np.float32(0.091093704), np.float32(0.089649454), np.float32(0.095551156), np.float32(0.09215438), np.float32(0.08069731), np.float32(0.06895983), np.float32(0.062018454), np.float32(0.057166915), np.float32(0.054017916), np.float32(0.05216933), np.float32(0.050634194), np.float32(0.046998426), np.float32(0.052072898), np.float32(0.0536162), np.float32(0.052036367), np.float32(0.0581125), np.float32(0.061277535), np.float32(0.058996297), np.float32(0.054823633), np.float32(0.055246692), np.float32(0.055802688), np.float32(0.054913975), np.float32(0.05249304), np.float32(0.05633783), np.float32(0.060313664), np.float32(0.06168036), np.float32(0.06160374), np.float32(0.059012268), np.float32(0.073073834), np.float32(0.08764802), np.float32(0.09308998), np.float32(0.09532736), np.float32(0.10029244), np.float32(0.09364109), np.float32(0.098518774), np.float32(0.09876697), np.float32(0.0995981), np.float32(0.09503413), np.float32(0.08133842), np.float32(0.07538839), np.float32(0.07149254), np.float32(0.0661535), np.float32(0.06566367), np.float32(0.058414545), np.float32(0.058124088), np.float32(0.052826665), np.float32(0.05234457), np.float32(0.056109488), np.float32(0.055260565), np.float32(0.054011155), np.float32(0.05312479), np.float32(0.0533881), np.float32(0.05663827), np.float32(0.057954833), np.float32(0.079262234), np.float32(0.0954633), np.float32(0.11207896), np.float32(0.12202675), np.float32(0.15407397), np.float32(0.19883008), np.float32(0.20853224), np.float32(0.23437276), np.float32(0.2764527), np.float32(0.28855547), np.float32(0.30020556), np.float32(0.30481642), np.float32(0.30623907), np.float32(0.3222886), np.float32(0.3261067), np.float32(0.3082377), np.float32(0.30532116), np.float32(0.26344013), np.float32(0.27724114), np.float32(0.23565026), np.float32(0.22453183), np.float32(0.21103008), np.float32(0.20141532), np.float32(0.21873742), np.float32(0.22987793), np.float32(0.25774074), np.float32(0.2240756), np.float32(0.22503679), np.float32(0.26495802), np.float32(0.20851333), np.float32(0.19695468), np.float32(0.19876227), np.float32(0.18993871), np.float32(0.19159645), np.float32(0.19535606), np.float32(0.20233712), np.float32(0.22058019), np.float32(0.2040803), np.float32(0.19874017), np.float32(0.20083788), np.float32(0.19952412), np.float32(0.19831598), np.float32(0.19568607), np.float32(0.19816682), np.float32(0.17331417), np.float32(0.14838848), np.float32(0.1488875), np.float32(0.14204933), np.float32(0.12788565), np.float32(0.11288278), np.float32(0.12731895), np.float32(0.12935455), np.float32(0.12664461), np.float32(0.12591474), np.float32(0.13364467), np.float32(0.12916452), np.float32(0.12968491), np.float32(0.12294529), np.float32(0.109842494), np.float32(0.10990638), np.float32(0.10599702), np.float32(0.10032635), np.float32(0.089506604), np.float32(0.09139222), np.float32(0.08689253), np.float32(0.083653696), np.float32(0.08578472), np.float32(0.094383836), np.float32(0.09226631), np.float32(0.09713907), np.float32(0.10384761), np.float32(0.11388175), np.float32(0.12729909), np.float32(0.1374749), np.float32(0.14869171), np.float32(0.12677994), np.float32(0.117600195), np.float32(0.14272745), np.float32(0.106296554), np.float32(0.08387078), np.float32(0.0768865), np.float32(0.07664247), np.float32(0.07500217), np.float32(0.06336075), np.float32(0.06474496), np.float32(0.06724008), np.float32(0.067961834), np.float32(0.0653971), np.float32(0.07707415), np.float32(0.091463655), np.float32(0.08471805), np.float32(0.07924177), np.float32(0.088553414), np.float32(0.1106785), np.float32(0.100879684), np.float32(0.11378857), np.float32(0.11883693), np.float32(0.12469852), np.float32(0.14582084), np.float32(0.17914633), np.float32(0.2306906), np.float32(0.2477899), np.float32(0.30389115), np.float32(0.34428176), np.float32(0.32230753), np.float32(0.37632537), np.float32(0.39181164), np.float32(0.42082864), np.float32(0.36284828), np.float32(0.33633852), np.float32(0.3473678), np.float32(0.27633098), np.float32(0.25872195), np.float32(0.16137289), np.float32(0.16361314), np.float32(0.15025279), np.float32(0.15481943), np.float32(0.1436241), np.float32(0.15302244), np.float32(0.13304578), np.float32(0.11156741), np.float32(0.12705979), np.float32(0.13288422), np.float32(0.122508086), np.float32(0.11467562), np.float32(0.10901501), np.float32(0.1112648), np.float32(0.11496156), np.float32(0.13238542), np.float32(0.12016732), np.float32(0.12927648), np.float32(0.14113085), np.float32(0.15414956), np.float32(0.1521636), np.float32(0.15934633), np.float32(0.17761019), np.float32(0.17290825), np.float32(0.21511604), np.float32(0.247043), np.float32(0.23270343), np.float32(0.26377448), np.float32(0.2447648), np.float32(0.25746694), np.float32(0.23417345), np.float32(0.22052109), np.float32(0.18951325), np.float32(0.25053906), np.float32(0.2840125), np.float32(0.48092833), np.float32(0.688676), np.float32(0.663184), np.float32(0.77400696), np.float32(0.75573206), np.float32(0.7341297), np.float32(0.79250354), np.float32(0.7873254), np.float32(0.8575965), np.float32(0.905539), np.float32(0.9247074), np.float32(0.9298715), np.float32(0.94051063), np.float32(0.9521625), np.float32(0.9576864), np.float32(0.9672791), np.float32(0.96626574), np.float32(0.96990526), np.float32(0.97050595), np.float32(0.97238797), np.float32(0.973291), np.float32(0.9727346), np.float32(0.9716914), np.float32(0.96745265), np.float32(0.96218526), np.float32(0.94720834), np.float32(0.9368873), np.float32(0.91806424), np.float32(0.8862732), np.float32(0.86964005), np.float32(0.87718064), np.float32(0.8643701), np.float32(0.7739925), np.float32(0.7301968), np.float32(0.68106204), np.float32(0.63821566), np.float32(0.59284043), np.float32(0.5418858), np.float32(0.5315559), np.float32(0.5663587), np.float32(0.53587496), np.float32(0.559956), np.float32(0.58799756), np.float32(0.54698783), np.float32(0.47176293), np.float32(0.44738084), np.float32(0.36929187), np.float32(0.35617894), np.float32(0.35324755), np.float32(0.39261746), np.float32(0.3174175), np.float32(0.27848592), np.float32(0.29188085), np.float32(0.27075467), np.float32(0.20815313), np.float32(0.20261563), np.float32(0.18221554), np.float32(0.15375957), np.float32(0.15095842), np.float32(0.15811905), np.float32(0.16558245), np.float32(0.18609196), np.float32(0.15456527), np.float32(0.12354194), np.float32(0.08813475), np.float32(0.07181307), np.float32(0.06771745), np.float32(0.061597936), np.float32(0.06672187), np.float32(0.066618), np.float32(0.07716824), np.float32(0.080475345), np.float32(0.076228954), np.float32(0.086860575), np.float32(0.08657441), np.float32(0.088926785), np.float32(0.0824109), np.float32(0.08217253), np.float32(0.079762444), np.float32(0.07593858), np.float32(0.065275915), np.float32(0.060657613), np.float32(0.057514634), np.float32(0.049422495), np.float32(0.047551326), np.float32(0.040939692), np.float32(0.049541187), np.float32(0.052037835), np.float32(0.053430974), np.float32(0.0670905), np.float32(0.08353169), np.float32(0.089018926), np.float32(0.08595114), np.float32(0.0769073), np.float32(0.06608436), np.float32(0.057830226), np.float32(0.049493577), np.float32(0.046158534), np.float32(0.04782214), np.float32(0.042144854), np.float32(0.046445083), np.float32(0.05866344), np.float32(0.05874756), np.float32(0.053597637), np.float32(0.059905812), np.float32(0.06795041), np.float32(0.06455858), np.float32(0.056607846), np.float32(0.059766352), np.float32(0.069437005), np.float32(0.06368224), np.float32(0.059774555), np.float32(0.07377256), np.float32(0.069085725), np.float32(0.06086098), np.float32(0.058564227), np.float32(0.0586097), np.float32(0.059428807), np.float32(0.05492692), np.float32(0.055395447), np.float32(0.056601863), np.float32(0.05991967), np.float32(0.05776007), np.float32(0.060298383), np.float32(0.065088846), np.float32(0.05991896), np.float32(0.068162225), np.float32(0.08601271), np.float32(0.09887894), np.float32(0.09645132), np.float32(0.120361246), np.float32(0.14694762), np.float32(0.14625227), np.float32(0.1507154), np.float32(0.17177978), np.float32(0.16962), np.float32(0.16494496), np.float32(0.17334285), np.float32(0.17060575), np.float32(0.16254833), np.float32(0.15843314), np.float32(0.14049596), np.float32(0.1394968), np.float32(0.14681384), np.float32(0.13262077), np.float32(0.11649721), np.float32(0.11091801), np.float32(0.124433324), np.float32(0.102922946), np.float32(0.097664796), np.float32(0.090837054), np.float32(0.078845985), np.float32(0.06535161), np.float32(0.06888771), np.float32(0.06341313), np.float32(0.056688644), np.float32(0.054759152), np.float32(0.055059943), np.float32(0.049263135), np.float32(0.054502834), np.float32(0.05734012), np.float32(0.055086546), np.float32(0.05683868), np.float32(0.06400513), np.float32(0.06532219), np.float32(0.079351604), np.float32(0.08738584), np.float32(0.09457578), np.float32(0.10796063), np.float32(0.118969865), np.float32(0.11747773), np.float32(0.1246174), np.float32(0.12544818), np.float32(0.12477228), np.float32(0.11839629), np.float32(0.12415834), np.float32(0.13255414), np.float32(0.112783045), np.float32(0.12089139), np.float32(0.12522706), np.float32(0.09065798), np.float32(0.082950756), np.float32(0.09317595), np.float32(0.083642185), np.float32(0.08114648), np.float32(0.07395789), np.float32(0.073469885), np.float32(0.06315542), np.float32(0.05965147), np.float32(0.05818253), np.float32(0.048551317), np.float32(0.03185288), np.float32(0.0342167), np.float32(0.035774972), np.float32(0.03392133), np.float32(0.036511518), np.float32(0.04165873), np.float32(0.04497137), np.float32(0.0495303), np.float32(0.058758054), np.float32(0.0664482), np.float32(0.072976485), np.float32(0.07833926), np.float32(0.08806342), np.float32(0.0958372), np.float32(0.10269573), np.float32(0.11661593), np.float32(0.12875818), np.float32(0.13575527), np.float32(0.13844524), np.float32(0.13413812), np.float32(0.13682511), np.float32(0.1283314), np.float32(0.12544751), np.float32(0.15097529), np.float32(0.1671021), np.float32(0.17080009), np.float32(0.16611737), np.float32(0.17746432), np.float32(0.17525841), np.float32(0.16235733), np.float32(0.1382247), np.float32(0.13682236), np.float32(0.121892914), np.float32(0.11311751), np.float32(0.11059811), np.float32(0.120664835), np.float32(0.1195348), np.float32(0.1288286), np.float32(0.12915272), np.float32(0.12647882), np.float32(0.14656238), np.float32(0.15917802), np.float32(0.1518473), np.float32(0.14785568), np.float32(0.16675727), np.float32(0.15559432), np.float32(0.15296832), np.float32(0.15008745), np.float32(0.15201724), np.float32(0.13761066), np.float32(0.13689362), np.float32(0.14022703), np.float32(0.27554807), np.float32(0.17468956), np.float32(0.20590368), np.float32(0.23325108), np.float32(0.26447427), np.float32(0.1676409), np.float32(0.17196575), np.float32(0.14641447), np.float32(0.13728316), np.float32(0.13086724), np.float32(0.06297192), np.float32(0.060236055), np.float32(0.05581313), np.float32(0.052201007), np.float32(0.05338582), np.float32(0.055339135), np.float32(0.048315205), np.float32(0.050133035), np.float32(0.05961892), np.float32(0.058138654), np.float32(0.057212397), np.float32(0.06545492), np.float32(0.07832524), np.float32(0.07679679), np.float32(0.07953365), np.float32(0.10030937), np.float32(0.09162504), np.float32(0.08045548), np.float32(0.08580912), np.float32(0.089962795), np.float32(0.09269042), np.float32(0.09226884), np.float32(0.095204085), np.float32(0.089592695), np.float32(0.07718665), np.float32(0.07592314), np.float32(0.07068623), np.float32(0.06665296), np.float32(0.06481799), np.float32(0.054717507), np.float32(0.054145638), np.float32(0.0580755), np.float32(0.049137663), np.float32(0.04444363), np.float32(0.042427264), np.float32(0.04719984), np.float32(0.049801063), np.float32(0.042691726), np.float32(0.04686129), np.float32(0.045173883), np.float32(0.044454366), np.float32(0.050648026), np.float32(0.051234078), np.float32(0.050247487), np.float32(0.04619493), np.float32(0.052360505), np.float32(0.057595972), np.float32(0.05842455), np.float32(0.06461329), np.float32(0.06891688), np.float32(0.06863031), np.float32(0.074156605), np.float32(0.08085836), np.float32(0.08808833), np.float32(0.08345268), np.float32(0.078499645), np.float32(0.07846868), np.float32(0.07516464), np.float32(0.072392315), np.float32(0.06743093), np.float32(0.058134947), np.float32(0.056237195), np.float32(0.05726911), np.float32(0.054917652), np.float32(0.050565872), np.float32(0.046219632), np.float32(0.045665704), np.float32(0.043798283), np.float32(0.04330694), np.float32(0.044202134), np.float32(0.044980686), np.float32(0.046950024), np.float32(0.04884362), np.float32(0.054490022), np.float32(0.056380212), np.float32(0.055216186), np.float32(0.054741297), np.float32(0.05588851), np.float32(0.05317978), np.float32(0.05387879), np.float32(0.050670385), np.float32(0.051297866), np.float32(0.04744524), np.float32(0.046793982), np.float32(0.048156757), np.float32(0.046265647), np.float32(0.04509217), np.float32(0.05161811), np.float32(0.06063789), np.float32(0.06356316), np.float32(0.062069055), np.float32(0.064904206), np.float32(0.06848254), np.float32(0.06292312), np.float32(0.0599673), np.float32(0.05973892), np.float32(0.053738955), np.float32(0.046441376), np.float32(0.044149093), np.float32(0.04613497), np.float32(0.051164135), np.float32(0.055730954), np.float32(0.05657936), np.float32(0.0560354), np.float32(0.06353422), np.float32(0.06421302), np.float32(0.0750289), np.float32(0.07814641), np.float32(0.0809445), np.float32(0.07591071), np.float32(0.06676002), np.float32(0.06698294), np.float32(0.06290116), np.float32(0.05327688), np.float32(0.053581335), np.float32(0.05847698), np.float32(0.05268523), np.float32(0.054660894), np.float32(0.056320325), np.float32(0.05724527), np.float32(0.054168317), np.float32(0.058774475), np.float32(0.0657748), np.float32(0.066784106), np.float32(0.0678454), np.float32(0.06546797), np.float32(0.075894974), np.float32(0.07885404), np.float32(0.07677511), np.float32(0.0796965), np.float32(0.0770479), np.float32(0.06932046), np.float32(0.066766836), np.float32(0.06526324), np.float32(0.06873537), np.float32(0.071775794), np.float32(0.06504716), np.float32(0.06716834), np.float32(0.06899292), np.float32(0.062091388), np.float32(0.059713826), np.float32(0.058924496), np.float32(0.070275605), np.float32(0.07015643), np.float32(0.0586545), np.float32(0.057951882), np.float32(0.06361556), np.float32(0.05223697), np.float32(0.052776206), np.float32(0.049714733), np.float32(0.041710224), np.float32(0.044326466), np.float32(0.042982258), np.float32(0.039915398), np.float32(0.040836208), np.float32(0.043458115), np.float32(0.049361482), np.float32(0.050292388), np.float32(0.06462846), np.float32(0.06693834), np.float32(0.07736055), np.float32(0.084370315), np.float32(0.087007225), np.float32(0.09287333), np.float32(0.091299824), np.float32(0.09739549), np.float32(0.0802625), np.float32(0.061993916), np.float32(0.0640702), np.float32(0.05691749), np.float32(0.049646147), np.float32(0.05163337), np.float32(0.045895446), np.float32(0.045623314), np.float32(0.049359996), np.float32(0.047018774), np.float32(0.05343746), np.float32(0.06369946), np.float32(0.061903767), np.float32(0.060518697), np.float32(0.07684282), np.float32(0.088627584), np.float32(0.090876676), np.float32(0.10189722), np.float32(0.10331027), np.float32(0.107288964), np.float32(0.10459365), np.float32(0.10608924), np.float32(0.11065267), np.float32(0.11970945), np.float32(0.12473345), np.float32(0.13632451), np.float32(0.13990358), np.float32(0.14499994), np.float32(0.14042601), np.float32(0.12843859), np.float32(0.12111825), np.float32(0.09567508), np.float32(0.07500575), np.float32(0.07294325), np.float32(0.058853786), np.float32(0.05024212), np.float32(0.04393259), np.float32(0.038827963), np.float32(0.028708773), np.float32(0.022905875), np.float32(0.019394271), np.float32(0.016311014), np.float32(0.015427361), np.float32(0.013446258), np.float32(0.013115573), np.float32(0.0116265705), np.float32(0.011906818), np.float32(0.010475619), np.float32(0.009708418), np.float32(0.009426698), np.float32(0.00922482), np.float32(0.008805601), np.float32(0.009469321), np.float32(0.009893555), np.float32(0.010658151), np.float32(0.013176581), np.float32(0.0151794795), np.float32(0.018294955), np.float32(0.02300806), np.float32(0.026422445), np.float32(0.03110868), np.float32(0.033421382), np.float32(0.036734086), np.float32(0.04507638), np.float32(0.04358024), np.float32(0.04388641), np.float32(0.048010588), np.float32(0.054647245), np.float32(0.056847587), np.float32(0.053982485), np.float32(0.059391115), np.float32(0.06177364), np.float32(0.0680323), np.float32(0.07246606), np.float32(0.07612541), np.float32(0.0786714), np.float32(0.08867107), np.float32(0.1051165), np.float32(0.13284928), np.float32(0.15353745), np.float32(0.16974981), np.float32(0.1733866), np.float32(0.18226236), np.float32(0.19081898), np.float32(0.24010995), np.float32(0.29728174), np.float32(0.37902367), np.float32(0.43958935), np.float32(0.50814104), np.float32(0.5757608), np.float32(0.5674191), np.float32(0.45877704), np.float32(0.38463897), np.float32(0.33443606), np.float32(0.2913571), np.float32(0.22111368), np.float32(0.21812369), np.float32(0.19720045), np.float32(0.18109865), np.float32(0.16707648), np.float32(0.121207915), np.float32(0.11422857), np.float32(0.09091317), np.float32(0.08044088), np.float32(0.06422575), np.float32(0.05534431), np.float32(0.055459987), np.float32(0.05353454), np.float32(0.0490372), np.float32(0.05268277), np.float32(0.048287585), np.float32(0.041690275), np.float32(0.040632457), np.float32(0.040924717), np.float32(0.033028472), np.float32(0.029534806), np.float32(0.029287968), np.float32(0.0315184), np.float32(0.02986559), np.float32(0.031643998), np.float32(0.03772784), np.float32(0.04070998), np.float32(0.045285378), np.float32(0.04911182), np.float32(0.049654968), np.float32(0.048064187), np.float32(0.04384206), np.float32(0.03815668), np.float32(0.034485605), np.float32(0.03328601), np.float32(0.029189385), np.float32(0.025351522), np.float32(0.023339354), np.float32(0.021746695), np.float32(0.021309616), np.float32(0.023435982), np.float32(0.022743063), np.float32(0.023306042), np.float32(0.02498025), np.float32(0.029121662), np.float32(0.028898569), np.float32(0.029136652), np.float32(0.036996536), np.float32(0.039394222), np.float32(0.03388924), np.float32(0.0376474), np.float32(0.039464973), np.float32(0.038542155), np.float32(0.041112624), np.float32(0.041692186), np.float32(0.042536084), np.float32(0.04715428), np.float32(0.047690894), np.float32(0.053150013), np.float32(0.053083617), np.float32(0.056420274), np.float32(0.057849437), np.float32(0.057738356), np.float32(0.062938824), np.float32(0.06537949), np.float32(0.06736938), np.float32(0.07840261), np.float32(0.08291726), np.float32(0.07438259), np.float32(0.095283695), np.float32(0.104932025), np.float32(0.122195035), np.float32(0.14838113), np.float32(0.18104437), np.float32(0.21702282), np.float32(0.23735188), np.float32(0.29935956), np.float32(0.29836735), np.float32(0.30726272), np.float32(0.28932384), np.float32(0.28320065), np.float32(0.28560647), np.float32(0.32726756), np.float32(0.35428643), np.float32(0.29495943), np.float32(0.28932834), np.float32(0.2977901), np.float32(0.3021078), np.float32(0.31445035), np.float32(0.32260266), np.float32(0.28377053), np.float32(0.28027642), np.float32(0.29204437), np.float32(0.28500715), np.float32(0.27208725), np.float32(0.2447805), np.float32(0.19884892), np.float32(0.17041226), np.float32(0.12150826), np.float32(0.12070022), np.float32(0.13722873), np.float32(0.1125466), np.float32(0.08497669), np.float32(0.1143198), np.float32(0.14725968), np.float32(0.16554897), np.float32(0.16593482), np.float32(0.20949203), np.float32(0.23854731), np.float32(0.22891104), np.float32(0.27168486), np.float32(0.27654207), np.float32(0.27451363), np.float32(0.21846145), np.float32(0.20500873), np.float32(0.17523201), np.float32(0.15915237), np.float32(0.14989048), np.float32(0.1662328), np.float32(0.14580344), np.float32(0.14004284), np.float32(0.20789564), np.float32(0.27867422), np.float32(0.36817694), np.float32(0.40755948), np.float32(0.48078412), np.float32(0.5435079), np.float32(0.6032434), np.float32(0.65902585), np.float32(0.74419403), np.float32(0.7515304), np.float32(0.785791), np.float32(0.81264883), np.float32(0.8458932), np.float32(0.870129), np.float32(0.8831561), np.float32(0.91469246), np.float32(0.9221267), np.float32(0.9273918), np.float32(0.9444547), np.float32(0.94832385), np.float32(0.95136464), np.float32(0.9545922), np.float32(0.9579408), np.float32(0.96054107), np.float32(0.9627525), np.float32(0.9659223), np.float32(0.9671164), np.float32(0.96855843), np.float32(0.97027), np.float32(0.97337604), np.float32(0.9736256), np.float32(0.9759532), np.float32(0.97918165), np.float32(0.9793814), np.float32(0.9799325), np.float32(0.9802423), np.float32(0.9811652), np.float32(0.98043674), np.float32(0.9801032), np.float32(0.9793911), np.float32(0.9796768), np.float32(0.97985464), np.float32(0.98078257), np.float32(0.98174506), np.float32(0.9818856), np.float32(0.9820281), np.float32(0.9821889), np.float32(0.98272574), np.float32(0.98252696), np.float32(0.9828288), np.float32(0.98217946), np.float32(0.98259085), np.float32(0.98306286), np.float32(0.9836542), np.float32(0.98377717), np.float32(0.98307437), np.float32(0.98328984), np.float32(0.9834774), np.float32(0.98412424), np.float32(0.98396057), np.float32(0.9838045), np.float32(0.9836585), np.float32(0.9831512), np.float32(0.98265874), np.float32(0.9820968), np.float32(0.98204756), np.float32(0.9807953), np.float32(0.9806897), np.float32(0.98012894), np.float32(0.97932696), np.float32(0.9774318), np.float32(0.97633684), np.float32(0.976188), np.float32(0.9757952), np.float32(0.97617155), np.float32(0.9771798), np.float32(0.9767884), np.float32(0.97871745), np.float32(0.9787756), np.float32(0.97990394), np.float32(0.97993875), np.float32(0.9805031), np.float32(0.97909355), np.float32(0.97938365), np.float32(0.9786341), np.float32(0.97918427), np.float32(0.9797794), np.float32(0.9796969), np.float32(0.9795248), np.float32(0.97878885), np.float32(0.97863674), np.float32(0.97800887), np.float32(0.9787754), np.float32(0.9786547), np.float32(0.9782081), np.float32(0.9778867), np.float32(0.9772077), np.float32(0.9762161), np.float32(0.97491294), np.float32(0.97043175), np.float32(0.96766984), np.float32(0.9642618), np.float32(0.9669626), np.float32(0.9505174), np.float32(0.9432647), np.float32(0.94413805)], 'MEHLLKSKDEELSKLLTENRNLLEELQKCQADKEFVWSLWKRLQVSSPDLTQAITLVLQREKEKAEAKDRKVLDILQTKDEQINGLQTTVASLQSKNEDLMRMKVDAEGNNNTHAAECRTLKNQIASLTQQLKLQQQETRDKLEELQHKLEDADQQKASLMAKNTNLNEKLASAQVQGDMAHRCKTLEASISTKEQTIKNMTEELYKEVELYRLKYEAVKDGLTAEEQSLQEKNLLELTEAYEQLKQHSKQQKELIAQLQELNTNTQKLISDQEATHRNENKSLQSVNKKLQKENKNLNKESTSYKQEIEELQERVLSQEEALRKAEREIKKSIAMASTGAYVSSMLLCSNSLKLSGLEDQIRAQRKEIEHLSRRLNNRLKSNSFCSWSPSPSYEHGDQTFSPIVSRTRCRSLSPCGQNRQLSLLHKKLKATETKLDQTNHMLELKKEEVREIQQAHNKRLNRLNLLQADYKALKSGLNETSSPKRRKHRPPPTMDPRKLRHENSDSVWNDLAYYKQENKALLQDKLSMEEELDNLRVQYTMDRAAFQDENLCLRQERDDLAFKLRSTSTTDRLSSTPKKSSHSPSREDVKSSRRMVKNLEKRLENFTEDNHILKREREKMLQDNRALKEELKSVKCNVIESRQSGTKLRHENGDLRHKLEEMDHIRIKMEKDVDDLNREIGRLRSENEVVINCPILCHHVPMPSSHAKHEKVDATTSPMAKHCSFCDQFLQQYFTQLSKLKMNYIRSQHRDVLNRSINEMRRMLGEDFHHDSFTEPTSGASTDDEEERRSITNSLGRSIVRASRRNDGENSLKVFLNTGKENEHGDKNRAAGSVFIVCLCCVSEYTKLDLLNAKIILASGKKHDVKPIKKSTTTYRAGQGMLDKLRQKLSTVQTQCSSLRSEKQAVLQKFHDEKERCEKVEADLDVCQSKLKSAKQSIQRLTNDVRKLERTRDELEEALSESKKTEPKPQVHTDSEYRVLENKLKNANQEVSRLNENIKDQKKVIEFNTDQSNAEKDKFTSPRLERDITMKRQLIDELRGKIKNYEQKNKREFTELHDAEEKLKHTEEDLAHKKTHIESLRRQVQVATKEKAKYEAMYHKSREELDKRSEQLSALQSSKLAAESMSSRIEEEAGQQLQKLADRSEQAIEKLRLKLEKSEEKLMEFSTFVKVLINFVFQICHNAIGNVRELLLEKLHNSLYLEKSSMSHAQSVACNILNMSRSDFEDLMTPVDSSSRHHDDQEAWNEEKILSAKTDQIWRSKVEKISGENPPFAKSLCRLLWDKIQDAVKLTEGSFPSSSDSE': [np.float32(0.61690176), np.float32(0.55739456), np.float32(0.5862644), np.float32(0.5828964), np.float32(0.58768487), np.float32(0.5900811), np.float32(0.6146009), np.float32(0.606361), np.float32(0.5987628), np.float32(0.5477529), np.float32(0.5634164), np.float32(0.49463388), np.float32(0.49067414), np.float32(0.48910508), np.float32(0.44580635), np.float32(0.3864872), np.float32(0.4431947), np.float32(0.4333549), np.float32(0.4102504), np.float32(0.41682968), np.float32(0.3833864), np.float32(0.37797174), np.float32(0.3876977), np.float32(0.3593152), np.float32(0.39347365), np.float32(0.389094), np.float32(0.3382212), np.float32(0.2949376), np.float32(0.27111033), np.float32(0.26632383), np.float32(0.2616815), np.float32(0.2472925), np.float32(0.27326244), np.float32(0.28897306), np.float32(0.31918335), np.float32(0.38162827), np.float32(0.40080008), np.float32(0.41939342), np.float32(0.42630413), np.float32(0.44519255), np.float32(0.4469318), np.float32(0.45099923), np.float32(0.43249264), np.float32(0.4276609), np.float32(0.47105893), np.float32(0.46959707), np.float32(0.4701619), np.float32(0.4831856), np.float32(0.5378127), np.float32(0.54569715), np.float32(0.5621267), np.float32(0.583366), np.float32(0.5898942), np.float32(0.5906496), np.float32(0.5916703), np.float32(0.59284973), np.float32(0.5895132), np.float32(0.5699227), np.float32(0.54750115), np.float32(0.5602629), np.float32(0.5151988), np.float32(0.47961175), np.float32(0.47737747), np.float32(0.47422704), np.float32(0.47712764), np.float32(0.4480536), np.float32(0.44765174), np.float32(0.45905563), np.float32(0.46625343), np.float32(0.50355357), np.float32(0.541799), np.float32(0.52068317), np.float32(0.4905166), np.float32(0.45046878), np.float32(0.46073908), np.float32(0.47570843), np.float32(0.4508495), np.float32(0.45533106), np.float32(0.4403824), np.float32(0.42276943), np.float32(0.4075686), np.float32(0.42930835), np.float32(0.41583815), np.float32(0.42895254), np.float32(0.43956578), np.float32(0.44400966), np.float32(0.44878057), np.float32(0.4632032), np.float32(0.44877884), np.float32(0.45386317), np.float32(0.4654583), np.float32(0.46926504), np.float32(0.5178174), np.float32(0.5072017), np.float32(0.5065075), np.float32(0.5622628), np.float32(0.56244725), np.float32(0.5575149), np.float32(0.5582641), np.float32(0.58612394), np.float32(0.5750195), np.float32(0.5862393), np.float32(0.58175886), np.float32(0.5727438), np.float32(0.59369206), np.float32(0.5878969), np.float32(0.58973086), np.float32(0.5882777), np.float32(0.5694572), np.float32(0.59786874), np.float32(0.6255313), np.float32(0.6310024), np.float32(0.6340282), np.float32(0.62425756), np.float32(0.63283724), np.float32(0.6196542), np.float32(0.6222054), np.float32(0.5750606), np.float32(0.56727284), np.float32(0.5892739), np.float32(0.58102304), np.float32(0.582101), np.float32(0.5792792), np.float32(0.57383156), np.float32(0.56842554), np.float32(0.56869286), np.float32(0.5699352), np.float32(0.57054657), np.float32(0.56936157), np.float32(0.56851304), np.float32(0.5688571), np.float32(0.56589216), np.float32(0.5632765), np.float32(0.5772635), np.float32(0.56784874), np.float32(0.5638064), np.float32(0.56535333), np.float32(0.57380563), np.float32(0.56929386), np.float32(0.57260025), np.float32(0.5831649), np.float32(0.5841811), np.float32(0.5801191), np.float32(0.58437806), np.float32(0.5926291), np.float32(0.5916745), np.float32(0.59091616), np.float32(0.5960091), np.float32(0.5964922), np.float32(0.59442264), np.float32(0.5893074), np.float32(0.60693365), np.float32(0.6128875), np.float32(0.6143394), np.float32(0.61537445), np.float32(0.61599696), np.float32(0.610035), np.float32(0.6163631), np.float32(0.62045634), np.float32(0.62446433), np.float32(0.6102002), np.float32(0.607568), np.float32(0.60196555), np.float32(0.5956251), np.float32(0.59353566), np.float32(0.59160113), np.float32(0.59019303), np.float32(0.5926449), np.float32(0.59372246), np.float32(0.5879377), np.float32(0.5898421), np.float32(0.593309), np.float32(0.5815783), np.float32(0.5882781), np.float32(0.5963582), np.float32(0.61069393), np.float32(0.61678976), np.float32(0.6253304), np.float32(0.6197118), np.float32(0.64085984), np.float32(0.64028656), np.float32(0.64013773), np.float32(0.6420702), np.float32(0.64084363), np.float32(0.6275697), np.float32(0.62888956), np.float32(0.6134199), np.float32(0.61866885), np.float32(0.598984), np.float32(0.6000683), np.float32(0.60573995), np.float32(0.60913575), np.float32(0.60743874), np.float32(0.6039369), np.float32(0.6106382), np.float32(0.6012633), np.float32(0.6042219), np.float32(0.5947455), np.float32(0.5857558), np.float32(0.5829285), np.float32(0.58532304), np.float32(0.58230203), np.float32(0.57629234), np.float32(0.5759414), np.float32(0.5780545), np.float32(0.5806346), np.float32(0.582465), np.float32(0.5805806), np.float32(0.58043975), np.float32(0.57764125), np.float32(0.57447344), np.float32(0.5705094), np.float32(0.5699507), np.float32(0.57074505), np.float32(0.5711234), np.float32(0.5744711), np.float32(0.5757719), np.float32(0.57129765), np.float32(0.5754059), np.float32(0.57588565), np.float32(0.583461), np.float32(0.5897055), np.float32(0.58084416), np.float32(0.58295107), np.float32(0.5875477), np.float32(0.5916797), np.float32(0.58664054), np.float32(0.5872619), np.float32(0.59535635), np.float32(0.5880055), np.float32(0.5833392), np.float32(0.58425206), np.float32(0.58254045), np.float32(0.57049024), np.float32(0.57247335), np.float32(0.5802229), np.float32(0.56851804), np.float32(0.57017636), np.float32(0.5684832), np.float32(0.57387), np.float32(0.56372756), np.float32(0.56048524), np.float32(0.5639377), np.float32(0.5599221), np.float32(0.55474365), np.float32(0.55655056), np.float32(0.5631239), np.float32(0.5562959), np.float32(0.5515518), np.float32(0.5587359), np.float32(0.57064444), np.float32(0.57454604), np.float32(0.57659703), np.float32(0.58366334), np.float32(0.5847357), np.float32(0.58140904), np.float32(0.58126456), np.float32(0.58652294), np.float32(0.58610857), np.float32(0.58449143), np.float32(0.604133), np.float32(0.611327), np.float32(0.61418045), np.float32(0.6140979), np.float32(0.6202085), np.float32(0.6177012), np.float32(0.6178172), np.float32(0.61886525), np.float32(0.61700225), np.float32(0.60921323), np.float32(0.5986793), np.float32(0.60037726), np.float32(0.6039601), np.float32(0.6027623), np.float32(0.60908496), np.float32(0.614517), np.float32(0.618115), np.float32(0.628861), np.float32(0.6519872), np.float32(0.64690405), np.float32(0.6457886), np.float32(0.6612173), np.float32(0.6689391), np.float32(0.6707125), np.float32(0.67801183), np.float32(0.6809194), np.float32(0.6890038), np.float32(0.68775266), np.float32(0.6947294), np.float32(0.6912997), np.float32(0.6870259), np.float32(0.68983823), np.float32(0.6865184), np.float32(0.6748841), np.float32(0.6751392), np.float32(0.68479824), np.float32(0.6706104), np.float32(0.6598037), np.float32(0.6630039), np.float32(0.66624856), np.float32(0.66223586), np.float32(0.6593133), np.float32(0.6467691), np.float32(0.65337455), np.float32(0.6477814), np.float32(0.6462401), np.float32(0.6461417), np.float32(0.63523185), np.float32(0.6107686), np.float32(0.5979758), np.float32(0.5932716), np.float32(0.5855414), np.float32(0.5824794), np.float32(0.5818154), np.float32(0.5814377), np.float32(0.58305347), np.float32(0.58233285), np.float32(0.5838941), np.float32(0.58313715), np.float32(0.58226454), np.float32(0.5890577), np.float32(0.58801377), np.float32(0.58107156), np.float32(0.5850521), np.float32(0.5911854), np.float32(0.5823804), np.float32(0.5828751), np.float32(0.5887378), np.float32(0.58936316), np.float32(0.59503615), np.float32(0.59141976), np.float32(0.5908356), np.float32(0.59584236), np.float32(0.59544444), np.float32(0.59463024), np.float32(0.59355706), np.float32(0.59600645), np.float32(0.57957226), np.float32(0.57422864), np.float32(0.59328955), np.float32(0.5712472), np.float32(0.5635908), np.float32(0.57937217), np.float32(0.58385324), np.float32(0.58081603), np.float32(0.5865481), np.float32(0.56248796), np.float32(0.5564275), np.float32(0.5344044), np.float32(0.53104776), np.float32(0.50673777), np.float32(0.5038746), np.float32(0.50119543), np.float32(0.484618), np.float32(0.48785123), np.float32(0.4849523), np.float32(0.4966411), np.float32(0.49061564), np.float32(0.4896475), np.float32(0.4699358), np.float32(0.45970315), np.float32(0.46290678), np.float32(0.4548772), np.float32(0.45285705), np.float32(0.43814114), np.float32(0.44523814), np.float32(0.4304949), np.float32(0.42250896), np.float32(0.40839103), np.float32(0.4242906), np.float32(0.45071614), np.float32(0.4673542), np.float32(0.47584593), np.float32(0.4928546), np.float32(0.55192834), np.float32(0.58520335), np.float32(0.6077338), np.float32(0.62821895), np.float32(0.6858037), np.float32(0.6955116), np.float32(0.70422053), np.float32(0.7712319), np.float32(0.78972906), np.float32(0.82476634), np.float32(0.8536603), np.float32(0.88567144), np.float32(0.8945569), np.float32(0.9153227), np.float32(0.92338395), np.float32(0.9309223), np.float32(0.93128556), np.float32(0.93473893), np.float32(0.9388589), np.float32(0.9435884), np.float32(0.9470466), np.float32(0.9494707), np.float32(0.95017666), np.float32(0.9502285), np.float32(0.9499863), np.float32(0.95136666), np.float32(0.94687897), np.float32(0.9480721), np.float32(0.94210833), np.float32(0.9342665), np.float32(0.9350923), np.float32(0.93533), np.float32(0.93347317), np.float32(0.9232559), np.float32(0.92205375), np.float32(0.91604114), np.float32(0.90930563), np.float32(0.9062192), np.float32(0.9025822), np.float32(0.8888112), np.float32(0.8785517), np.float32(0.8556071), np.float32(0.8400619), np.float32(0.8272633), np.float32(0.82369906), np.float32(0.790585), np.float32(0.7683855), np.float32(0.73521644), np.float32(0.7322067), np.float32(0.7194211), np.float32(0.6997414), np.float32(0.68047243), np.float32(0.70437557), np.float32(0.68063986), np.float32(0.6545498), np.float32(0.64825755), np.float32(0.61535895), np.float32(0.60549015), np.float32(0.5929815), np.float32(0.58250433), np.float32(0.5799588), np.float32(0.6035072), np.float32(0.5883841), np.float32(0.6049572), np.float32(0.59373444), np.float32(0.5641877), np.float32(0.5749075), np.float32(0.53172624), np.float32(0.5229726), np.float32(0.5533693), np.float32(0.5676511), np.float32(0.5467632), np.float32(0.54684204), np.float32(0.5362733), np.float32(0.55800563), np.float32(0.54757583), np.float32(0.5397015), np.float32(0.5381772), np.float32(0.52836496), np.float32(0.5255629), np.float32(0.53994775), np.float32(0.5400862), np.float32(0.5458822), np.float32(0.5564199), np.float32(0.5427647), np.float32(0.5291092), np.float32(0.55742306), np.float32(0.55903465), np.float32(0.5772296), np.float32(0.5939726), np.float32(0.59457326), np.float32(0.6274484), np.float32(0.6607172), np.float32(0.6779438), np.float32(0.7021711), np.float32(0.72427034), np.float32(0.7390136), np.float32(0.7623374), np.float32(0.7942259), np.float32(0.8255622), np.float32(0.8433226), np.float32(0.86269516), np.float32(0.8805321), np.float32(0.89215493), np.float32(0.9012169), np.float32(0.91329336), np.float32(0.91800654), np.float32(0.92476857), np.float32(0.93881786), np.float32(0.9514079), np.float32(0.9564991), np.float32(0.9635987), np.float32(0.96456903), np.float32(0.96523917), np.float32(0.96856064), np.float32(0.97106904), np.float32(0.9711114), np.float32(0.969556), np.float32(0.9675001), np.float32(0.9654559), np.float32(0.9633043), np.float32(0.9584273), np.float32(0.95562184), np.float32(0.9479157), np.float32(0.94104743), np.float32(0.9329943), np.float32(0.9248914), np.float32(0.9145816), np.float32(0.89014393), np.float32(0.86969), np.float32(0.85398966), np.float32(0.84790397), np.float32(0.84545416), np.float32(0.838365), np.float32(0.825453), np.float32(0.8141481), np.float32(0.7862992), np.float32(0.75217956), np.float32(0.7248495), np.float32(0.7053705), np.float32(0.6808506), np.float32(0.6632096), np.float32(0.6332), np.float32(0.6256202), np.float32(0.60129726), np.float32(0.57791346), np.float32(0.56071603), np.float32(0.5583526), np.float32(0.5484299), np.float32(0.57917506), np.float32(0.59986776), np.float32(0.6054998), np.float32(0.6027685), np.float32(0.60480595), np.float32(0.5935462), np.float32(0.5799137), np.float32(0.58544827), np.float32(0.5833315), np.float32(0.57104445), np.float32(0.5601006), np.float32(0.551532), np.float32(0.54440784), np.float32(0.54157734), np.float32(0.5232807), np.float32(0.52471113), np.float32(0.52078813), np.float32(0.5243438), np.float32(0.5184946), np.float32(0.52517575), np.float32(0.5231772), np.float32(0.5449723), np.float32(0.5401361), np.float32(0.5563182), np.float32(0.5359819), np.float32(0.5331517), np.float32(0.5507511), np.float32(0.5344954), np.float32(0.54607147), np.float32(0.57878995), np.float32(0.6177041), np.float32(0.6481591), np.float32(0.67024803), np.float32(0.69324183), np.float32(0.7159927), np.float32(0.7330815), np.float32(0.7478152), np.float32(0.77446735), np.float32(0.79653317), np.float32(0.83579195), np.float32(0.8516425), np.float32(0.872325), np.float32(0.88255775), np.float32(0.89450586), np.float32(0.90607), np.float32(0.9124205), np.float32(0.92127705), np.float32(0.92564857), np.float32(0.93148786), np.float32(0.93805516), np.float32(0.9469448), np.float32(0.9554039), np.float32(0.96122646), np.float32(0.9648413), np.float32(0.9684784), np.float32(0.968702), np.float32(0.97222805), np.float32(0.9718242), np.float32(0.97153646), np.float32(0.9705775), np.float32(0.96755767), np.float32(0.9646641), np.float32(0.96108097), np.float32(0.9486423), np.float32(0.94129467), np.float32(0.936806), np.float32(0.92744136), np.float32(0.9124587), np.float32(0.8982947), np.float32(0.8677311), np.float32(0.8548155), np.float32(0.8452887), np.float32(0.8130453), np.float32(0.7904304), np.float32(0.78261125), np.float32(0.7630229), np.float32(0.7257185), np.float32(0.70037353), np.float32(0.6816956), np.float32(0.65667504), np.float32(0.6162528), np.float32(0.5867061), np.float32(0.58322096), np.float32(0.5498539), np.float32(0.52891266), np.float32(0.5406081), np.float32(0.5603767), np.float32(0.5565939), np.float32(0.5573976), np.float32(0.56734097), np.float32(0.56084955), np.float32(0.5527849), np.float32(0.54943216), np.float32(0.53504515), np.float32(0.5354474), np.float32(0.5324901), np.float32(0.5520311), np.float32(0.55432886), np.float32(0.5397542), np.float32(0.5409043), np.float32(0.5362681), np.float32(0.54319793), np.float32(0.5334899), np.float32(0.5310833), np.float32(0.53475296), np.float32(0.53255284), np.float32(0.5443689), np.float32(0.5408662), np.float32(0.55054873), np.float32(0.55164355), np.float32(0.56419474), np.float32(0.56043464), np.float32(0.5661973), np.float32(0.59083086), np.float32(0.58193225), np.float32(0.59551233), np.float32(0.59431404), np.float32(0.60137945), np.float32(0.5994624), np.float32(0.5937948), np.float32(0.59653413), np.float32(0.59672636), np.float32(0.5951641), np.float32(0.5848199), np.float32(0.5951154), np.float32(0.6241808), np.float32(0.6330551), np.float32(0.63567036), np.float32(0.63763386), np.float32(0.6462686), np.float32(0.6432177), np.float32(0.6671635), np.float32(0.6725301), np.float32(0.6685111), np.float32(0.66534126), np.float32(0.64488524), np.float32(0.62374467), np.float32(0.60117805), np.float32(0.5911513), np.float32(0.5671604), np.float32(0.5498709), np.float32(0.5099256), np.float32(0.48157606), np.float32(0.46441102), np.float32(0.47001207), np.float32(0.47854257), np.float32(0.4578144), np.float32(0.44835222), np.float32(0.43460846), np.float32(0.41039795), np.float32(0.39767706), np.float32(0.39165187), np.float32(0.40648365), np.float32(0.40708143), np.float32(0.4191928), np.float32(0.38134387), np.float32(0.37048292), np.float32(0.36837673), np.float32(0.3948033), np.float32(0.38110384), np.float32(0.40128344), np.float32(0.39148092), np.float32(0.3674096), np.float32(0.31988245), np.float32(0.3590048), np.float32(0.38217983), np.float32(0.36859787), np.float32(0.3872141), np.float32(0.39389506), np.float32(0.4702223), np.float32(0.4421999), np.float32(0.4598516), np.float32(0.49928832), np.float32(0.5387736), np.float32(0.57854503), np.float32(0.6252398), np.float32(0.64002866), np.float32(0.70721763), np.float32(0.75245523), np.float32(0.798266), np.float32(0.8160394), np.float32(0.8308747), np.float32(0.83752334), np.float32(0.8488774), np.float32(0.87670344), np.float32(0.8724381), np.float32(0.8850064), np.float32(0.9133192), np.float32(0.90245295), np.float32(0.8489862), np.float32(0.8307032), np.float32(0.82172674), np.float32(0.744443), np.float32(0.7150728), np.float32(0.71776557), np.float32(0.6791509), np.float32(0.5938175), np.float32(0.51417977), np.float32(0.43569997), np.float32(0.36053455), np.float32(0.3338818), np.float32(0.26382473), np.float32(0.24912848), np.float32(0.18333119), np.float32(0.14401107), np.float32(0.15512833), np.float32(0.15695417), np.float32(0.15273392), np.float32(0.12949467), np.float32(0.12921189), np.float32(0.12862307), np.float32(0.11961953), np.float32(0.12297265), np.float32(0.13051935), np.float32(0.13010053), np.float32(0.1287868), np.float32(0.15202886), np.float32(0.16619135), np.float32(0.1573269), np.float32(0.1696708), np.float32(0.19428934), np.float32(0.17936374), np.float32(0.16572677), np.float32(0.17648308), np.float32(0.19196852), np.float32(0.19114743), np.float32(0.17049424), np.float32(0.17209493), np.float32(0.18206993), np.float32(0.1641315), np.float32(0.15713565), np.float32(0.15619192), np.float32(0.1647698), np.float32(0.16663957), np.float32(0.15461314), np.float32(0.15861505), np.float32(0.16984144), np.float32(0.16859572), np.float32(0.17738527), np.float32(0.21635519), np.float32(0.25898835), np.float32(0.25245467), np.float32(0.30409032), np.float32(0.3837722), np.float32(0.42919406), np.float32(0.50026023), np.float32(0.5748407), np.float32(0.6423916), np.float32(0.6618293), np.float32(0.6987209), np.float32(0.7450578), np.float32(0.79937947), np.float32(0.8160484), np.float32(0.83735794), np.float32(0.8759838), np.float32(0.91459614), np.float32(0.9194689), np.float32(0.932589), np.float32(0.94571024), np.float32(0.94798815), np.float32(0.94431967), np.float32(0.9416486), np.float32(0.93118435), np.float32(0.9235205), np.float32(0.9125033), np.float32(0.912566), np.float32(0.90647817), np.float32(0.90584487), np.float32(0.89397544), np.float32(0.88835377), np.float32(0.87216705), np.float32(0.8648853), np.float32(0.8617894), np.float32(0.86851007), np.float32(0.85984683), np.float32(0.85851), np.float32(0.84899193), np.float32(0.823145), np.float32(0.78223336), np.float32(0.7854324), np.float32(0.76713014), np.float32(0.7101908), np.float32(0.64480346), np.float32(0.56366175), np.float32(0.5750426), np.float32(0.47985905), np.float32(0.48677573), np.float32(0.4342907), np.float32(0.37848243), np.float32(0.3438884), np.float32(0.34196812), np.float32(0.37347007), np.float32(0.42669037), np.float32(0.42236644), np.float32(0.44227824), np.float32(0.45899564), np.float32(0.4769103), np.float32(0.4639448), np.float32(0.4269567), np.float32(0.3614433), np.float32(0.30209756), np.float32(0.31771272), np.float32(0.32243347), np.float32(0.30288038), np.float32(0.30296043), np.float32(0.30912584), np.float32(0.3204859), np.float32(0.24822876), np.float32(0.24235639), np.float32(0.20351765), np.float32(0.17158957), np.float32(0.13899827), np.float32(0.109098725), np.float32(0.09448352), np.float32(0.07408069), np.float32(0.0711787), np.float32(0.05944753), np.float32(0.054185897), np.float32(0.05448813), np.float32(0.05896053), np.float32(0.051789757), np.float32(0.04547739), np.float32(0.050179083), np.float32(0.05076767), np.float32(0.05264267), np.float32(0.060414024), np.float32(0.072358124), np.float32(0.08957844), np.float32(0.11831848), np.float32(0.13343158), np.float32(0.15163341), np.float32(0.16872363), np.float32(0.19155546), np.float32(0.20856073), np.float32(0.25403735), np.float32(0.30766052), np.float32(0.37556365), np.float32(0.39882615), np.float32(0.37311265), np.float32(0.4049423), np.float32(0.46223655), np.float32(0.48014504), np.float32(0.49440482), np.float32(0.6132954), np.float32(0.6777661), np.float32(0.736865), np.float32(0.7306988), np.float32(0.71060395), np.float32(0.66220856), np.float32(0.6174563), np.float32(0.6112148), np.float32(0.5577885), np.float32(0.4911382), np.float32(0.48608494), np.float32(0.4745742), np.float32(0.44317633), np.float32(0.4092065), np.float32(0.4217474), np.float32(0.41780397), np.float32(0.3448425), np.float32(0.3230681), np.float32(0.32016015), np.float32(0.3039551), np.float32(0.3081694), np.float32(0.34146237), np.float32(0.343764), np.float32(0.32744995), np.float32(0.3275456), np.float32(0.37270206), np.float32(0.3531394), np.float32(0.37267578), np.float32(0.37400275), np.float32(0.39543396), np.float32(0.40070206), np.float32(0.39571247), np.float32(0.4323097), np.float32(0.43818256), np.float32(0.40969363), np.float32(0.4192444), np.float32(0.40860328), np.float32(0.4105465), np.float32(0.42633697), np.float32(0.43307406), np.float32(0.43029138), np.float32(0.43942982), np.float32(0.45147374), np.float32(0.4674141), np.float32(0.45886025), np.float32(0.46465674), np.float32(0.46680972), np.float32(0.45523915), np.float32(0.45388633), np.float32(0.45272234), np.float32(0.44023356), np.float32(0.43363822), np.float32(0.43418717), np.float32(0.43640107), np.float32(0.43958405), np.float32(0.46562797), np.float32(0.47517335), np.float32(0.4592437), np.float32(0.46065032), np.float32(0.48604208), np.float32(0.490478), np.float32(0.48471972), np.float32(0.5041085), np.float32(0.5202476), np.float32(0.53753006), np.float32(0.52500033), np.float32(0.5276542), np.float32(0.5310936), np.float32(0.53481346), np.float32(0.5236221), np.float32(0.54555124), np.float32(0.54089403), np.float32(0.53879124), np.float32(0.5306355), np.float32(0.545885), np.float32(0.5453089), np.float32(0.5371816), np.float32(0.54459757), np.float32(0.5562152), np.float32(0.5425117), np.float32(0.5452733), np.float32(0.54828036), np.float32(0.5410892), np.float32(0.5333494), np.float32(0.5528005), np.float32(0.5623788), np.float32(0.5780547), np.float32(0.60660005), np.float32(0.6142843), np.float32(0.63076246), np.float32(0.64354163), np.float32(0.6810199), np.float32(0.7041366), np.float32(0.72243935), np.float32(0.7345258), np.float32(0.7576077), np.float32(0.7840194), np.float32(0.79932874), np.float32(0.820806), np.float32(0.8301074), np.float32(0.822378), np.float32(0.8206809), np.float32(0.81367064), np.float32(0.81006587), np.float32(0.7912489), np.float32(0.8127259), np.float32(0.8114432), np.float32(0.7914844), np.float32(0.7860101), np.float32(0.78777087), np.float32(0.7408022), np.float32(0.7102411), np.float32(0.7034677), np.float32(0.6908211), np.float32(0.66399324), np.float32(0.64218086), np.float32(0.6537631), np.float32(0.6455414), np.float32(0.6435244), np.float32(0.6422626), np.float32(0.6403602), np.float32(0.6238921), np.float32(0.6196528), np.float32(0.6296468), np.float32(0.63604605), np.float32(0.638906), np.float32(0.66248274), np.float32(0.6889891), np.float32(0.70032364), np.float32(0.70230365), np.float32(0.71674144), np.float32(0.7388603), np.float32(0.71419966), np.float32(0.6992386), np.float32(0.67220825), np.float32(0.65209645), np.float32(0.6537962), np.float32(0.6707894), np.float32(0.69466466), np.float32(0.70369524), np.float32(0.69783235), np.float32(0.72629434), np.float32(0.7395366), np.float32(0.7473269), np.float32(0.7399283), np.float32(0.74844223), np.float32(0.75482213), np.float32(0.7729161), np.float32(0.78965807), np.float32(0.80064374), np.float32(0.7717772), np.float32(0.7631444), np.float32(0.7877108), np.float32(0.78495413), np.float32(0.7868275), np.float32(0.7940626), np.float32(0.7882622), np.float32(0.7882366), np.float32(0.78395116), np.float32(0.78301024), np.float32(0.75616026), np.float32(0.7425311), np.float32(0.7115533), np.float32(0.6775072), np.float32(0.6611891), np.float32(0.6027312), np.float32(0.58494514), np.float32(0.59862673), np.float32(0.5818765), np.float32(0.56589425), np.float32(0.56935054), np.float32(0.57935363), np.float32(0.57521814), np.float32(0.5716037), np.float32(0.5771799), np.float32(0.5822083), np.float32(0.57625824), np.float32(0.5795299), np.float32(0.58967185), np.float32(0.58051693), np.float32(0.58723766), np.float32(0.5970481), np.float32(0.594096), np.float32(0.5877561), np.float32(0.58708024), np.float32(0.5922123), np.float32(0.5970624), np.float32(0.59556717), np.float32(0.5986548), np.float32(0.59855235), np.float32(0.59636), np.float32(0.5938045), np.float32(0.5912824), np.float32(0.59279704), np.float32(0.58963525), np.float32(0.58705217), np.float32(0.5875369), np.float32(0.5891369), np.float32(0.58573455), np.float32(0.586167), np.float32(0.588948), np.float32(0.586612), np.float32(0.5827043), np.float32(0.58268607), np.float32(0.582273), np.float32(0.58091676), np.float32(0.58210033), np.float32(0.5823562), np.float32(0.581039), np.float32(0.5793301), np.float32(0.57985413), np.float32(0.5797112), np.float32(0.5780637), np.float32(0.5785443), np.float32(0.5733816), np.float32(0.568779), np.float32(0.57242405), np.float32(0.57040626), np.float32(0.5698038), np.float32(0.57073724), np.float32(0.5692752), np.float32(0.56323355), np.float32(0.5620736), np.float32(0.5669805), np.float32(0.5657321), np.float32(0.5682146), np.float32(0.5726251), np.float32(0.5742684), np.float32(0.5762282), np.float32(0.57573014), np.float32(0.5782299), np.float32(0.5774566), np.float32(0.5775284), np.float32(0.57924837), np.float32(0.5803178), np.float32(0.5807567), np.float32(0.58235306), np.float32(0.58618593), np.float32(0.5838963), np.float32(0.59338206), np.float32(0.5990782), np.float32(0.59384555), np.float32(0.60552484), np.float32(0.6069753), np.float32(0.6106255), np.float32(0.6097282), np.float32(0.61549723), np.float32(0.6260735), np.float32(0.62024325), np.float32(0.6317001), np.float32(0.6232873), np.float32(0.6185604), np.float32(0.62351316), np.float32(0.63159305), np.float32(0.6277248), np.float32(0.6325187), np.float32(0.63558865), np.float32(0.6261566), np.float32(0.62230784), np.float32(0.6160482), np.float32(0.6058158), np.float32(0.601357), np.float32(0.61446035), np.float32(0.6122757), np.float32(0.5790863), np.float32(0.59792703), np.float32(0.60487026), np.float32(0.61263055), np.float32(0.59528786), np.float32(0.6236281), np.float32(0.60869503), np.float32(0.5540613), np.float32(0.5725019), np.float32(0.58901703), np.float32(0.5471458), np.float32(0.5266032), np.float32(0.5397901), np.float32(0.5388639), np.float32(0.4929233), np.float32(0.4853029), np.float32(0.4848412), np.float32(0.50414395), np.float32(0.454708), np.float32(0.4788543), np.float32(0.5082231), np.float32(0.51885164), np.float32(0.48656785), np.float32(0.50823855), np.float32(0.5155526), np.float32(0.50381595), np.float32(0.47580037), np.float32(0.48789975), np.float32(0.4984533), np.float32(0.51382345), np.float32(0.5053435), np.float32(0.4913867), np.float32(0.40715003), np.float32(0.35276183), np.float32(0.3156619), np.float32(0.2971858), np.float32(0.24770227), np.float32(0.23969251), np.float32(0.23435573), np.float32(0.23243544), np.float32(0.20844676), np.float32(0.17553751), np.float32(0.16422881), np.float32(0.15661313), np.float32(0.1363382), np.float32(0.13460647), np.float32(0.1301564), np.float32(0.14500187), np.float32(0.17866264), np.float32(0.15804836), np.float32(0.17339194), np.float32(0.16209908), np.float32(0.18036473), np.float32(0.19866768), np.float32(0.16151239), np.float32(0.16300075), np.float32(0.15699658), np.float32(0.15326999), np.float32(0.14432743), np.float32(0.15507923), np.float32(0.18107688), np.float32(0.1756394), np.float32(0.19571431), np.float32(0.19776706), np.float32(0.20280766), np.float32(0.19890529), np.float32(0.24210542), np.float32(0.2968293), np.float32(0.2921201), np.float32(0.28298077), np.float32(0.34257755), np.float32(0.38931805), np.float32(0.370325), np.float32(0.33658633), np.float32(0.29191664), np.float32(0.32607314), np.float32(0.2357792), np.float32(0.232687), np.float32(0.23816818), np.float32(0.2305928), np.float32(0.23237945), np.float32(0.27860743), np.float32(0.30578458), np.float32(0.23488528), np.float32(0.21251814), np.float32(0.23285554), np.float32(0.19586372), np.float32(0.18166947), np.float32(0.18001641), np.float32(0.20182306), np.float32(0.23353092), np.float32(0.23610128), np.float32(0.28928247), np.float32(0.28560016), np.float32(0.32694554), np.float32(0.34613842), np.float32(0.41346836), np.float32(0.41957214), np.float32(0.45112577), np.float32(0.4952149), np.float32(0.5214726), np.float32(0.53652906), np.float32(0.5446076), np.float32(0.55011976), np.float32(0.5252023), np.float32(0.55886865), np.float32(0.55617183), np.float32(0.5932493), np.float32(0.5841483), np.float32(0.5805718), np.float32(0.5736192), np.float32(0.5741771), np.float32(0.5660089), np.float32(0.519083), np.float32(0.4751702), np.float32(0.4437918), np.float32(0.41952732), np.float32(0.37958676), np.float32(0.37413093), np.float32(0.3483444), np.float32(0.33429894), np.float32(0.2967887), np.float32(0.2983124), np.float32(0.31756452), np.float32(0.28888097), np.float32(0.2593311), np.float32(0.2784931), np.float32(0.29942486), np.float32(0.29286808), np.float32(0.2723153), np.float32(0.27230406), np.float32(0.25099677), np.float32(0.22003788), np.float32(0.2076608), np.float32(0.20725514), np.float32(0.18241172), np.float32(0.15055837), np.float32(0.16747421), np.float32(0.20004861), np.float32(0.16405806), np.float32(0.16964078), np.float32(0.16595976), np.float32(0.15883479), np.float32(0.14375369), np.float32(0.14388022), np.float32(0.1633549), np.float32(0.1523552), np.float32(0.13972671), np.float32(0.1603028), np.float32(0.17206389), np.float32(0.17405573), np.float32(0.18888031), np.float32(0.23094915), np.float32(0.2685275), np.float32(0.28098685), np.float32(0.30431437), np.float32(0.32591566), np.float32(0.34903702), np.float32(0.40294093), np.float32(0.46269104), np.float32(0.540611), np.float32(0.57985294), np.float32(0.6159716), np.float32(0.67489743), np.float32(0.70868236), np.float32(0.7330044), np.float32(0.73445463), np.float32(0.80234206), np.float32(0.82274485), np.float32(0.8547777), np.float32(0.8671167), np.float32(0.8912866), np.float32(0.9125451)], 'MASVWTSMTETILEYTGLSSTAFFTIAAMMVVTYKVVCSMFVSADDFVPVKREPLHLGDLTEEELKAYNGSDSQKPLLIAIRGQIYDVSSSKMFYGPGGPYAMFAGRDASRALAQLSFKPQDINGNLEGLSDAELEILRDWEDKFIEKYARVGQLVPKKTLTEKEKDENASRIEEVLKATKVDMMQEGGSAEVNGVHKAGHL': [np.float32(0.4593236), np.float32(0.45259878), np.float32(0.43275458), np.float32(0.43673548), np.float32(0.5364514), np.float32(0.5995135), np.float32(0.5059056), np.float32(0.50103986), np.float32(0.4968465), np.float32(0.43649492), np.float32(0.41939634), np.float32(0.41234502), np.float32(0.39498284), np.float32(0.35243377), np.float32(0.36977968), np.float32(0.34181708), np.float32(0.32008603), np.float32(0.30981714), np.float32(0.31731707), np.float32(0.3393576), np.float32(0.3352869), np.float32(0.30345607), np.float32(0.29350138), np.float32(0.33106598), np.float32(0.3595531), np.float32(0.35257155), np.float32(0.355337), np.float32(0.32679176), np.float32(0.39603278), np.float32(0.43162715), np.float32(0.40372512), np.float32(0.46004608), np.float32(0.43692306), np.float32(0.45415628), np.float32(0.47459742), np.float32(0.42467144), np.float32(0.4196853), np.float32(0.41612256), np.float32(0.3915026), np.float32(0.44795337), np.float32(0.46970004), np.float32(0.47897756), np.float32(0.47828892), np.float32(0.4005156), np.float32(0.4019653), np.float32(0.40716213), np.float32(0.41137227), np.float32(0.41380823), np.float32(0.3421615), np.float32(0.27087963), np.float32(0.19858865), np.float32(0.22037102), np.float32(0.17810859), np.float32(0.15405042), np.float32(0.17736384), np.float32(0.16127501), np.float32(0.1629616), np.float32(0.16400973), np.float32(0.14925598), np.float32(0.16471076), np.float32(0.17905946), np.float32(0.16723752), np.float32(0.16660555), np.float32(0.17069569), np.float32(0.1506445), np.float32(0.13487336), np.float32(0.118067406), np.float32(0.11744678), np.float32(0.10144353), np.float32(0.09337531), np.float32(0.09249509), np.float32(0.08083641), np.float32(0.08339919), np.float32(0.08095913), np.float32(0.07206723), np.float32(0.06404103), np.float32(0.06254017), np.float32(0.06814834), np.float32(0.066897556), np.float32(0.063746974), np.float32(0.063078456), np.float32(0.05380881), np.float32(0.04951269), np.float32(0.0469756), np.float32(0.0431211), np.float32(0.04317983), np.float32(0.0422243), np.float32(0.039265152), np.float32(0.038087126), np.float32(0.040186495), np.float32(0.038914338), np.float32(0.039162364), np.float32(0.03836461), np.float32(0.041381873), np.float32(0.037829757), np.float32(0.03939657), np.float32(0.040791973), np.float32(0.039621208), np.float32(0.037206654), np.float32(0.039076082), np.float32(0.03580663), np.float32(0.036512207), np.float32(0.035142504), np.float32(0.03805421), np.float32(0.035688955), np.float32(0.0409061), np.float32(0.043760613), np.float32(0.0480216), np.float32(0.053482365), np.float32(0.059087574), np.float32(0.0589504), np.float32(0.06359214), np.float32(0.06975406), np.float32(0.073603064), np.float32(0.09081989), np.float32(0.09403124), np.float32(0.11374026), np.float32(0.12512979), np.float32(0.12720874), np.float32(0.11780882), np.float32(0.11596663), np.float32(0.123975724), np.float32(0.1250057), np.float32(0.11254844), np.float32(0.12402551), np.float32(0.12741828), np.float32(0.12196423), np.float32(0.13181914), np.float32(0.1410935), np.float32(0.13722545), np.float32(0.13381618), np.float32(0.14915429), np.float32(0.13635078), np.float32(0.12230407), np.float32(0.114920326), np.float32(0.12807147), np.float32(0.124382995), np.float32(0.10663606), np.float32(0.09970288), np.float32(0.114893906), np.float32(0.10022568), np.float32(0.09544145), np.float32(0.11163409), np.float32(0.10856658), np.float32(0.09854908), np.float32(0.10128191), np.float32(0.11681939), np.float32(0.13356817), np.float32(0.12785943), np.float32(0.14313927), np.float32(0.15334488), np.float32(0.16036963), np.float32(0.18175583), np.float32(0.23051427), np.float32(0.30415773), np.float32(0.32790324), np.float32(0.3242656), np.float32(0.33059233), np.float32(0.31912458), np.float32(0.3111537), np.float32(0.30643266), np.float32(0.31019482), np.float32(0.31462485), np.float32(0.32083294), np.float32(0.32259944), np.float32(0.32380906), np.float32(0.3446082), np.float32(0.361573), np.float32(0.40623233), np.float32(0.4455466), np.float32(0.4207001), np.float32(0.43733215), np.float32(0.4280717), np.float32(0.44498095), np.float32(0.4966938), np.float32(0.54589623), np.float32(0.5530229), np.float32(0.5777631), np.float32(0.58599746), np.float32(0.61084586), np.float32(0.654598), np.float32(0.6944196), np.float32(0.73613673), np.float32(0.7887219), np.float32(0.8196462), np.float32(0.8460136), np.float32(0.86456484), np.float32(0.8830065), np.float32(0.8986832), np.float32(0.9119755), np.float32(0.9138645), np.float32(0.91581), np.float32(0.9234969), np.float32(0.92999303), np.float32(0.93896), np.float32(0.9396339), np.float32(0.94253856), np.float32(0.94795936), np.float32(0.94166297), np.float32(0.9369596), np.float32(0.9429712), np.float32(0.9453303)], 'MSCVKLWPSGAPAPLVSIEELENQELVGKGGFGTVFRAQHRKWGYDVAVKIVNSKAISREVKAMASLDNEFVLRLEGVIEKVNWDQDPKPALVTKFMENGSLSGLLQSQCPRPWPLLCRLLKEVVLGMFYLHDQNPVLLHRDLKPSNVLLDPELHVKLADFGLSTFQGGSQSGTGSGEPGGTLGYLAPELFVNVNRKASTASDVYSFGILMWAVLAGREVELPTEPSLVYEAVCNRQNRPSLAELPQAGPETPGLEGLKELMQLCWSSEPKDRPSFQECLPKTDEVFQMVENNMNAAVSTVKDFLSQLRSSNRRFSIPESGQGGTEMDGFRRTIENQHSRNDVMVSEWLNKLNLEEPPSSVPKKCPSLTKRSRAQEEQVPQAWTAGTSSDSMAQPPQTPETSTFRNQMPSPTSTGTPSPGPRGNQGAERQGMNWSCRTPEPNPVTGRPLVNIYNCSGVQVGDNNYLTMQQTTALPTWGLAPSGKGRGLQHPPPVGSQEGPKDPEAWSRPQGWYNHSGK': [np.float32(0.2514317), np.float32(0.52563447), np.float32(0.5539854), np.float32(0.5490421), np.float32(0.60385644), np.float32(0.5563742), np.float32(0.57343197), np.float32(0.51790076), np.float32(0.57236475), np.float32(0.5169848), np.float32(0.45342034), np.float32(0.38662502), np.float32(0.32231075), np.float32(0.28961864), np.float32(0.34594354), np.float32(0.28088388), np.float32(0.28010744), np.float32(0.27157757), np.float32(0.29707786), np.float32(0.3090286), np.float32(0.297348), np.float32(0.2557025), np.float32(0.2368642), np.float32(0.21273622), np.float32(0.21273576), np.float32(0.20698507), np.float32(0.19031934), np.float32(0.21031375), np.float32(0.21417278), np.float32(0.23824456), np.float32(0.29301968), np.float32(0.24783283), np.float32(0.23984808), np.float32(0.23242395), np.float32(0.21188863), np.float32(0.18229102), np.float32(0.1607337), np.float32(0.12615624), np.float32(0.12549925), np.float32(0.11321546), np.float32(0.096905306), np.float32(0.08929078), np.float32(0.08378696), np.float32(0.08957506), np.float32(0.094598256), np.float32(0.091884606), np.float32(0.092573375), np.float32(0.11056382), np.float32(0.12047505), np.float32(0.115926266), np.float32(0.12368782), np.float32(0.12331056), np.float32(0.12487502), np.float32(0.115251616), np.float32(0.1133353), np.float32(0.11234952), np.float32(0.108547345), np.float32(0.112201095), np.float32(0.1124711), np.float32(0.1109786), np.float32(0.106724545), np.float32(0.1133506), np.float32(0.11295892), np.float32(0.1159774), np.float32(0.12492676), np.float32(0.12585628), np.float32(0.11640355), np.float32(0.10028528), np.float32(0.09280466), np.float32(0.099909976), np.float32(0.09250064), np.float32(0.077435486), np.float32(0.07909108), np.float32(0.09332374), np.float32(0.09227711), np.float32(0.101642534), np.float32(0.111883), np.float32(0.109747626), np.float32(0.10539716), np.float32(0.10726238), np.float32(0.09576159), np.float32(0.08415912), np.float32(0.077402584), np.float32(0.08773453), np.float32(0.09010355), np.float32(0.083953604), np.float32(0.09792701), np.float32(0.10637652), np.float32(0.09993924), np.float32(0.10010469), np.float32(0.09856579), np.float32(0.10236386), np.float32(0.09542186), np.float32(0.082104765), np.float32(0.08405008), np.float32(0.08089701), np.float32(0.08668987), np.float32(0.08559531), np.float32(0.067903444), np.float32(0.06582672), np.float32(0.06648976), np.float32(0.054614134), np.float32(0.047850568), np.float32(0.052835997), np.float32(0.057001524), np.float32(0.05398089), np.float32(0.048960533), np.float32(0.048527524), np.float32(0.048729084), np.float32(0.043435704), np.float32(0.041784775), np.float32(0.040023744), np.float32(0.03472247), np.float32(0.030945236), np.float32(0.031341176), np.float32(0.028178824), np.float32(0.024452953), np.float32(0.023511915), np.float32(0.022659149), np.float32(0.01891346), np.float32(0.017911622), np.float32(0.017275145), np.float32(0.0182322), np.float32(0.017666446), np.float32(0.016448507), np.float32(0.01732539), np.float32(0.017088946), np.float32(0.014831147), np.float32(0.015146568), np.float32(0.017851062), np.float32(0.020098526), np.float32(0.019069368), np.float32(0.023427045), np.float32(0.027609069), np.float32(0.027785981), np.float32(0.028054446), np.float32(0.02840013), np.float32(0.030508878), np.float32(0.030953374), np.float32(0.03202054), np.float32(0.038090926), np.float32(0.050805807), np.float32(0.0540033), np.float32(0.06530703), np.float32(0.06370392), np.float32(0.058285825), np.float32(0.053077303), np.float32(0.04813453), np.float32(0.054994658), np.float32(0.053066134), np.float32(0.05611364), np.float32(0.059376176), np.float32(0.061583415), np.float32(0.05574577), np.float32(0.052976187), np.float32(0.06292275), np.float32(0.06778151), np.float32(0.06771901), np.float32(0.07814711), np.float32(0.096326336), np.float32(0.13017616), np.float32(0.16003034), np.float32(0.19068553), np.float32(0.21844883), np.float32(0.20447862), np.float32(0.2172611), np.float32(0.28020784), np.float32(0.30629933), np.float32(0.31587568), np.float32(0.37645856), np.float32(0.41952336), np.float32(0.45024136), np.float32(0.41611063), np.float32(0.39702117), np.float32(0.3313082), np.float32(0.32757452), np.float32(0.3218686), np.float32(0.3202247), np.float32(0.30753133), np.float32(0.27181903), np.float32(0.2002496), np.float32(0.16925913), np.float32(0.14258777), np.float32(0.13281725), np.float32(0.1255446), np.float32(0.13222463), np.float32(0.12028651), np.float32(0.104204826), np.float32(0.08762724), np.float32(0.07478609), np.float32(0.06671151), np.float32(0.056688443), np.float32(0.050572727), np.float32(0.045843348), np.float32(0.04265338), np.float32(0.04088876), np.float32(0.0413896), np.float32(0.039196264), np.float32(0.037700325), np.float32(0.036498614), np.float32(0.033941142), np.float32(0.029180797), np.float32(0.028711421), np.float32(0.028777802), np.float32(0.027677719), np.float32(0.024679588), np.float32(0.026884204), np.float32(0.02831673), np.float32(0.023612857), np.float32(0.02358596), np.float32(0.021729782), np.float32(0.02260494), np.float32(0.025366554), np.float32(0.03404877), np.float32(0.03503262), np.float32(0.039039686), np.float32(0.04347108), np.float32(0.04290881), np.float32(0.04098262), np.float32(0.04554555), np.float32(0.05011599), np.float32(0.052524783), np.float32(0.05498337), np.float32(0.061987188), np.float32(0.07661236), np.float32(0.08921103), np.float32(0.104231976), np.float32(0.1150146), np.float32(0.13007948), np.float32(0.13761964), np.float32(0.13906863), np.float32(0.13725996), np.float32(0.16453351), np.float32(0.14156668), np.float32(0.14951283), np.float32(0.1776848), np.float32(0.18274662), np.float32(0.17163411), np.float32(0.19259503), np.float32(0.19911979), np.float32(0.20917334), np.float32(0.26576507), np.float32(0.29641116), np.float32(0.2981123), np.float32(0.38187316), np.float32(0.39889202), np.float32(0.3762043), np.float32(0.35244474), np.float32(0.35730743), np.float32(0.3346784), np.float32(0.3195645), np.float32(0.29327014), np.float32(0.2729163), np.float32(0.22880457), np.float32(0.23965715), np.float32(0.25826934), np.float32(0.19433354), np.float32(0.19120923), np.float32(0.183756), np.float32(0.1588288), np.float32(0.15495811), np.float32(0.15299834), np.float32(0.14130855), np.float32(0.11778656), np.float32(0.12769797), np.float32(0.14856571), np.float32(0.17685549), np.float32(0.17516333), np.float32(0.14522353), np.float32(0.15990584), np.float32(0.18308657), np.float32(0.1711926), np.float32(0.17509256), np.float32(0.20336863), np.float32(0.19938509), np.float32(0.16845594), np.float32(0.1883476), np.float32(0.2396117), np.float32(0.20929335), np.float32(0.21452649), np.float32(0.23529932), np.float32(0.20734227), np.float32(0.1603889), np.float32(0.16682296), np.float32(0.16199407), np.float32(0.15271394), np.float32(0.1385457), np.float32(0.14031513), np.float32(0.14423446), np.float32(0.12248595), np.float32(0.119481765), np.float32(0.12504315), np.float32(0.12783237), np.float32(0.12101601), np.float32(0.12054463), np.float32(0.12618516), np.float32(0.11443483), np.float32(0.123767756), np.float32(0.13945463), np.float32(0.14714134), np.float32(0.13604616), np.float32(0.15004458), np.float32(0.1714349), np.float32(0.18717048), np.float32(0.2081336), np.float32(0.26918355), np.float32(0.36861873), np.float32(0.4110767), np.float32(0.44968146), np.float32(0.5004891), np.float32(0.57832927), np.float32(0.63301194), np.float32(0.70262593), np.float32(0.7834981), np.float32(0.8479121), np.float32(0.86888474), np.float32(0.88785625), np.float32(0.9147137), np.float32(0.93461967), np.float32(0.939675), np.float32(0.94469947), np.float32(0.9473608), np.float32(0.9490345), np.float32(0.954128), np.float32(0.95790327), np.float32(0.95100546), np.float32(0.9456188), np.float32(0.9317023), np.float32(0.94357455), np.float32(0.94508654), np.float32(0.94062567), np.float32(0.9110359), np.float32(0.8982091), np.float32(0.8689654), np.float32(0.80563235), np.float32(0.7606788), np.float32(0.74463606), np.float32(0.68276316), np.float32(0.6921615), np.float32(0.65115196), np.float32(0.6395583), np.float32(0.64597213), np.float32(0.66251695), np.float32(0.6693242), np.float32(0.6748589), np.float32(0.7314622), np.float32(0.7507739), np.float32(0.74587405), np.float32(0.76881105), np.float32(0.7799539), np.float32(0.79872733), np.float32(0.7596684), np.float32(0.75970817), np.float32(0.7970454), np.float32(0.8269539), np.float32(0.8730226), np.float32(0.887793), np.float32(0.9059933), np.float32(0.9411624), np.float32(0.95577663), np.float32(0.9620724), np.float32(0.9693885), np.float32(0.9724531), np.float32(0.9736534), np.float32(0.97733635), np.float32(0.9772537), np.float32(0.97794807), np.float32(0.9784742), np.float32(0.9793717), np.float32(0.9793631), np.float32(0.97909135), np.float32(0.9787774), np.float32(0.9781804), np.float32(0.9778918), np.float32(0.9780914), np.float32(0.976982), np.float32(0.9746719), np.float32(0.97423077), np.float32(0.9744955), np.float32(0.9748189), np.float32(0.97507054), np.float32(0.9751428), np.float32(0.97538084), np.float32(0.9729974), np.float32(0.9750165), np.float32(0.97614515), np.float32(0.97744864), np.float32(0.9781853), np.float32(0.97882), np.float32(0.97950256), np.float32(0.979538), np.float32(0.98089397), np.float32(0.9816838), np.float32(0.98171335), np.float32(0.9822521), np.float32(0.9817815), np.float32(0.9820488), np.float32(0.9819173), np.float32(0.98147607), np.float32(0.9810326), np.float32(0.9814569), np.float32(0.9812726), np.float32(0.98124564), np.float32(0.98182505), np.float32(0.981591), np.float32(0.98181045), np.float32(0.98133504), np.float32(0.9817457), np.float32(0.9817794), np.float32(0.9812429), np.float32(0.98188627), np.float32(0.9824081), np.float32(0.98225313), np.float32(0.9820363), np.float32(0.9823369), np.float32(0.9818927), np.float32(0.981726), np.float32(0.98102874), np.float32(0.9811147), np.float32(0.98032194), np.float32(0.9802814), np.float32(0.9803759), np.float32(0.9791616), np.float32(0.9767064), np.float32(0.9722696), np.float32(0.9706392), np.float32(0.964806), np.float32(0.9615903), np.float32(0.9577581), np.float32(0.9558888), np.float32(0.95361036), np.float32(0.9484484), np.float32(0.94591385), np.float32(0.9355476), np.float32(0.93252313), np.float32(0.92882204), np.float32(0.9075776), np.float32(0.89549434), np.float32(0.86335254), np.float32(0.8320618), np.float32(0.82542837), np.float32(0.79820824), np.float32(0.7803523), np.float32(0.7631184), np.float32(0.7591545), np.float32(0.73624766), np.float32(0.7473263), np.float32(0.7575663), np.float32(0.7989711), np.float32(0.7670993), np.float32(0.75957966), np.float32(0.7525318), np.float32(0.7088907), np.float32(0.66034585), np.float32(0.67527086), np.float32(0.6928959), np.float32(0.65469515), np.float32(0.63980544), np.float32(0.64149547), np.float32(0.6158505), np.float32(0.6108947), np.float32(0.6278217), np.float32(0.6538823), np.float32(0.72925913), np.float32(0.7407539), np.float32(0.7648615), np.float32(0.7887787), np.float32(0.78392684), np.float32(0.80072486), np.float32(0.8241976), np.float32(0.846837), np.float32(0.86745167), np.float32(0.88879836), np.float32(0.92327857), np.float32(0.9376739), np.float32(0.94572455), np.float32(0.956582), np.float32(0.9607146), np.float32(0.9638448), np.float32(0.96439713), np.float32(0.970019), np.float32(0.97086906), np.float32(0.97108835), np.float32(0.9705401), np.float32(0.973181), np.float32(0.97429556), np.float32(0.9746712), np.float32(0.9745113), np.float32(0.9757381), np.float32(0.97763306), np.float32(0.9768174), np.float32(0.97796565), np.float32(0.9791935), np.float32(0.9796051), np.float32(0.97920746), np.float32(0.9776105), np.float32(0.9750378), np.float32(0.9748564), np.float32(0.9712385), np.float32(0.9678909), np.float32(0.9644265), np.float32(0.96512437), np.float32(0.9663031), np.float32(0.96519244), np.float32(0.96469426), np.float32(0.9649474), np.float32(0.96703756), np.float32(0.96682), np.float32(0.9673451), np.float32(0.96611905), np.float32(0.96561927), np.float32(0.963254), np.float32(0.97103375), np.float32(0.9743731), np.float32(0.974097), np.float32(0.975771), np.float32(0.97496504), np.float32(0.96652037)], 'QQLLDIHSLYGAASISELEPSRQQLLPLGPALGGKGACVPLRGWPGGNAGVCPQPLPLRRFKIPQIRPLPRTRTALGWRHSSHPKPPGDGIFNGVKLVVETPEETLFSHRGANATLPCRYHYEPALLSPRPVRVKWWKLSENGAPEQDVLVAIGRRHRSFGDYRGRVRLRRDEERQVSLQIRDLRLEDSGRYRCEVIDGLEDESGLVELELRGVVFPYQHPRGRYQLSFHEAQRACVEQDAVVASFEQLFRAWEEGLDWCNAGWLQDASVQYPITRVRQPCGGLGLAPGVRSYGPRHHRLHRYDAFCFAPALRGQVYYLEHPEKLTLAEAEEACREDGAHIAKVGQLFAAWKFRGLDRCDAGWLADGSVRYPVVHPRPNCGLLEPGVRSFGFPDPQAREYGVYCYRPR': [np.float32(0.9509342), np.float32(0.9533599), np.float32(0.9566003), np.float32(0.9545909), np.float32(0.9594463), np.float32(0.96501213), np.float32(0.96764183), np.float32(0.9666481), np.float32(0.96236694), np.float32(0.9569401), np.float32(0.95372343), np.float32(0.94595873), np.float32(0.9426437), np.float32(0.9411), np.float32(0.933345), np.float32(0.9361345), np.float32(0.9395209), np.float32(0.9538167), np.float32(0.94115347), np.float32(0.94775885), np.float32(0.94826734), np.float32(0.9400752), np.float32(0.8976201), np.float32(0.92957205), np.float32(0.9267294), np.float32(0.94409776), np.float32(0.9538776), np.float32(0.9640869), np.float32(0.96464056), np.float32(0.95741445), np.float32(0.9526146), np.float32(0.96140635), np.float32(0.9687507), np.float32(0.96404934), np.float32(0.9648483), np.float32(0.95523053), np.float32(0.95099866), np.float32(0.95425785), np.float32(0.93878794), np.float32(0.94229203), np.float32(0.9659899), np.float32(0.9594203), np.float32(0.9723456), np.float32(0.9749972), np.float32(0.97401017), np.float32(0.9753121), np.float32(0.9654528), np.float32(0.96407974), np.float32(0.9635796), np.float32(0.9527664), np.float32(0.9484582), np.float32(0.96054614), np.float32(0.9601613), np.float32(0.9573794), np.float32(0.96278477), np.float32(0.95649624), np.float32(0.95503485), np.float32(0.95457417), np.float32(0.9609554), np.float32(0.96559393), np.float32(0.9664986), np.float32(0.96599746), np.float32(0.9687055), np.float32(0.9709053), np.float32(0.97285503), np.float32(0.9680187), np.float32(0.96882266), np.float32(0.96701324), np.float32(0.9590428), np.float32(0.95648307), np.float32(0.9543117), np.float32(0.9553798), np.float32(0.9470485), np.float32(0.9442306), np.float32(0.93990266), np.float32(0.9458154), np.float32(0.9491626), np.float32(0.94884473), np.float32(0.9421198), np.float32(0.9402356), np.float32(0.9317453), np.float32(0.93321294), np.float32(0.9333165), np.float32(0.9259254), np.float32(0.9243879), np.float32(0.9222643), np.float32(0.9025903), np.float32(0.8906137), np.float32(0.8681227), np.float32(0.87749976), np.float32(0.8740769), np.float32(0.8171741), np.float32(0.7595321), np.float32(0.7320168), np.float32(0.6873202), np.float32(0.53656584), np.float32(0.48422956), np.float32(0.4392672), np.float32(0.4217401), np.float32(0.2625125), np.float32(0.25040406), np.float32(0.29508537), np.float32(0.3798826), np.float32(0.4258118), np.float32(0.45026863), np.float32(0.45137948), np.float32(0.49795437), np.float32(0.57400244), np.float32(0.54162157), np.float32(0.42691356), np.float32(0.37578934), np.float32(0.356566), np.float32(0.30155805), np.float32(0.29756033), np.float32(0.34175646), np.float32(0.3255951), np.float32(0.29285198), np.float32(0.25581288), np.float32(0.27508447), np.float32(0.27577543), np.float32(0.24236467), np.float32(0.2279172), np.float32(0.19076039), np.float32(0.17435536), np.float32(0.14237937), np.float32(0.1302502), np.float32(0.1186573), np.float32(0.09811381), np.float32(0.10448712), np.float32(0.117292956), np.float32(0.13988739), np.float32(0.14233519), np.float32(0.14884314), np.float32(0.15004458), np.float32(0.15521447), np.float32(0.15615787), np.float32(0.15016319), np.float32(0.13365565), np.float32(0.12319741), np.float32(0.113189965), np.float32(0.10801065), np.float32(0.09953689), np.float32(0.09075066), np.float32(0.0914956), np.float32(0.10107491), np.float32(0.09862023), np.float32(0.106595196), np.float32(0.108453296), np.float32(0.11916388), np.float32(0.121214226), np.float32(0.1276643), np.float32(0.13888457), np.float32(0.14499976), np.float32(0.12819943), np.float32(0.11855451), np.float32(0.110773444), np.float32(0.11118857), np.float32(0.10311354), np.float32(0.08563152), np.float32(0.09185759), np.float32(0.09983806), np.float32(0.11871226), np.float32(0.13487226), np.float32(0.16241804), np.float32(0.17539707), np.float32(0.17658685), np.float32(0.19537848), np.float32(0.18148099), np.float32(0.17929693), np.float32(0.16019), np.float32(0.15496804), np.float32(0.14816476), np.float32(0.14570922), np.float32(0.14256993), np.float32(0.13393357), np.float32(0.14702876), np.float32(0.15445694), np.float32(0.16157329), np.float32(0.16135333), np.float32(0.17828065), np.float32(0.17914373), np.float32(0.17823309), np.float32(0.16361946), np.float32(0.14968085), np.float32(0.12300345), np.float32(0.10329726), np.float32(0.0965134), np.float32(0.09384165), np.float32(0.08873026), np.float32(0.10223136), np.float32(0.11608969), np.float32(0.13121594), np.float32(0.14191921), np.float32(0.15106338), np.float32(0.1462487), np.float32(0.14136289), np.float32(0.14897011), np.float32(0.13549784), np.float32(0.1437322), np.float32(0.1337832), np.float32(0.12311296), np.float32(0.12778443), np.float32(0.11601919), np.float32(0.102755904), np.float32(0.09910274), np.float32(0.097556286), np.float32(0.10688096), np.float32(0.10526507), np.float32(0.11943005), np.float32(0.12597153), np.float32(0.12976842), np.float32(0.12714289), np.float32(0.13173108), np.float32(0.11895738), np.float32(0.101757444), np.float32(0.08772633), np.float32(0.0773803), np.float32(0.070877835), np.float32(0.08194459), np.float32(0.0807996), np.float32(0.078244954), np.float32(0.081005126), np.float32(0.08797576), np.float32(0.08761688), np.float32(0.084927835), np.float32(0.085034005), np.float32(0.09228288), np.float32(0.103972346), np.float32(0.12108764), np.float32(0.12260115), np.float32(0.11532845), np.float32(0.11230473), np.float32(0.11224897), np.float32(0.09546336), np.float32(0.08030741), np.float32(0.084352635), np.float32(0.08802942), np.float32(0.07578121), np.float32(0.066095136), np.float32(0.07375718), np.float32(0.07297203), np.float32(0.06924928), np.float32(0.07161591), np.float32(0.07778025), np.float32(0.08203981), np.float32(0.06883703), np.float32(0.07150615), np.float32(0.073832795), np.float32(0.07536413), np.float32(0.07234227), np.float32(0.07456787), np.float32(0.07341542), np.float32(0.058970798), np.float32(0.053431023), np.float32(0.06282515), np.float32(0.06332304), np.float32(0.06076874), np.float32(0.06677523), np.float32(0.07498392), np.float32(0.08324731), np.float32(0.07577798), np.float32(0.08965543), np.float32(0.09292997), np.float32(0.09910536), np.float32(0.1109464), np.float32(0.11305882), np.float32(0.11631162), np.float32(0.107660815), np.float32(0.12363032), np.float32(0.13864818), np.float32(0.1543287), np.float32(0.15781258), np.float32(0.18231332), np.float32(0.17561592), np.float32(0.17529254), np.float32(0.17470619), np.float32(0.19649287), np.float32(0.21140394), np.float32(0.19937955), np.float32(0.20697208), np.float32(0.23570497), np.float32(0.23119746), np.float32(0.23469268), np.float32(0.17944881), np.float32(0.1914636), np.float32(0.18374255), np.float32(0.184027), np.float32(0.17373358), np.float32(0.15303944), np.float32(0.150745), np.float32(0.108873315), np.float32(0.08490458), np.float32(0.075030215), np.float32(0.067206666), np.float32(0.061039437), np.float32(0.05610586), np.float32(0.060777333), np.float32(0.052579805), np.float32(0.049586274), np.float32(0.054153524), np.float32(0.050376225), np.float32(0.054760177), np.float32(0.048750743), np.float32(0.049651187), np.float32(0.042726323), np.float32(0.038137287), np.float32(0.03523223), np.float32(0.032068722), np.float32(0.030907273), np.float32(0.030797428), np.float32(0.03270212), np.float32(0.0354067), np.float32(0.041082576), np.float32(0.041079212), np.float32(0.04403377), np.float32(0.050781988), np.float32(0.05362241), np.float32(0.06342302), np.float32(0.06442403), np.float32(0.07427316), np.float32(0.087304264), np.float32(0.090366326), np.float32(0.09362109), np.float32(0.10471377), np.float32(0.113164365), np.float32(0.11008661), np.float32(0.11390195), np.float32(0.12089012), np.float32(0.12752259), np.float32(0.13223317), np.float32(0.13305189), np.float32(0.14247607), np.float32(0.13017572), np.float32(0.12266806), np.float32(0.11547542), np.float32(0.09877989), np.float32(0.083935276), np.float32(0.08612346), np.float32(0.08006868), np.float32(0.07574544), np.float32(0.07247084), np.float32(0.06811214), np.float32(0.07183948), np.float32(0.071523264), np.float32(0.061879523), np.float32(0.067704216), np.float32(0.07623968), np.float32(0.06621271), np.float32(0.06350129), np.float32(0.061846346), np.float32(0.064090766), np.float32(0.060198996), np.float32(0.05758149), np.float32(0.06741047), np.float32(0.068041794), np.float32(0.06791737), np.float32(0.085667886), np.float32(0.094323486), np.float32(0.104529515), np.float32(0.1070576), np.float32(0.11543101), np.float32(0.12104821), np.float32(0.124534085), np.float32(0.13879403), np.float32(0.14924218), np.float32(0.16892147), np.float32(0.16280854), np.float32(0.17082764), np.float32(0.17484374), np.float32(0.17938346), np.float32(0.15383), np.float32(0.16390228), np.float32(0.16970736), np.float32(0.2058909), np.float32(0.21735424), np.float32(0.21699485), np.float32(0.25010857), np.float32(0.26641822), np.float32(0.2496856), np.float32(0.26328307), np.float32(0.32129392), np.float32(0.4189107), np.float32(0.36821), np.float32(0.36716112), np.float32(0.44101286), np.float32(0.38932702), np.float32(0.39380965), np.float32(0.36046913), np.float32(0.32067254), np.float32(0.27139896), np.float32(0.23239954), np.float32(0.2952835), np.float32(0.23201238), np.float32(0.22908488), np.float32(0.2855795), np.float32(0.26441744), np.float32(0.21934919), np.float32(0.30406317), np.float32(0.32479963), np.float32(0.39411837), np.float32(0.32905897), np.float32(0.36966845), np.float32(0.32982486), np.float32(0.39063236), np.float32(0.39000213), np.float32(0.36629185), np.float32(0.38301378), np.float32(0.5607843)], 'MARRPSPSFSATITSPRPGSNDRPPSNRDTTTASETPPSPLSSLSSSSHTRPLLQLDVDDHSPQFTTDSGALEVPTPPAPRTAATAAPFAVDPSPAHPAVAQVRSYSHNRSQSLSEPVRNNSNSSDTPSPTDSSDPSHGESSGSSLGSTRMASQAELVRRHHTLSTSSSRLVRLERSRARLALQGVGLSEEDQEYYVPPSPIRGSLWSDVGHDSSDAGGFPTFFSPPSSSSSTATTFGAVGSRHTVAGGDLSYATSHLVDQAHSDEPTANARTAPRGQGQDQWISDHTRSFPATTESLSPPSTSTSTAYVPPLAVKPSVVTKKSSFVVLRGAKGDAALSERRTVSAATLPPASPIAQSTRHNVAAHTDPGSTELKHRNSLKAFLDAEGTGGQEDWERGLLDERDREERQLRTGGMQHDAAPSASLANFAPLDSGDFNPHSRANAYHHPSSTFWPTSETDVIGALRRHQSLSNFHRQPSETELGSSAAPSEEWATTQPHTRLASASSGDETLYGSIALASAAPITSGTTLGRSRSSTSPAPHHHLHHTSSLRSQAGANSSRSPLSHSSSVSSHHSLRHSNSIGRERGTLSPVGGFSRSPWSPTVEETKALGSMNGVVGATGLHRRGSGSSRGSAHAAALAGRLDGNGPSGAFVEEFAQLELASSSAPYPLSKTPPSYHDDAHPSWSHASSPRLPGATAVNRSMTAPQVVPRRLPPLSTNLEQATQAQQQSAAARHGPASAAAFVPPIGHSHGGSSDIQASPDEYGSGGATAVPGGDVGSSSYEWQRQKELLMGVAPPANPNSAGWSNGAAAVPLLAAANYGVTIAMQQQQQQIQILQSQMQQATEALNLMRQQSQVPLQGSVPTQTLPYAAPYPMRTPPTSSSAGRSSPLQHSSTPDPSHPPGQAPPVVDIGVLVAKKGYNPIDFDLRPTAARFFVIKSYTEEDVHKSLKYEIWASTDLGNKRLDRAFRESHERGPIYLFFSVNASGHFAGVAEMLTPVDYSTTSNVWASDKWKGVLKVRWIYIKDVPLSALRHIRLSNTSENKPVTSSRDTQEVPFDAGLEVLRVIATYPSRTTLLQDYGYYEARTVAGPGGHGVSAPSSSGGDPQVGGDDPAAAKNPHYARMAAHNQQPAGNGQHLQYPQNLPAGSSPGPYGPPSQPQAQLQLPPSGHYPTTGPGASFHPTPGFHGHPSVPPQYGGHPSAYQPLSLLMYPQASLPAHRHQQLSDDGSRGRRSSFQPNGSGPGVPY': [np.float32(0.97030646), np.float32(0.9732203), np.float32(0.97463983), np.float32(0.97412294), np.float32(0.97520286), np.float32(0.9753897), np.float32(0.976478), np.float32(0.97623444), np.float32(0.9786679), np.float32(0.97964936), np.float32(0.98129636), np.float32(0.9822733), np.float32(0.9827372), np.float32(0.9820602), np.float32(0.98139155), np.float32(0.98053795), np.float32(0.9809193), np.float32(0.98094773), np.float32(0.981233), np.float32(0.98168796), np.float32(0.982206), np.float32(0.9820379), np.float32(0.98240316), np.float32(0.9829289), np.float32(0.9832871), np.float32(0.9830257), np.float32(0.9832238), np.float32(0.98322475), np.float32(0.9830982), np.float32(0.98324096), np.float32(0.982958), np.float32(0.9828083), np.float32(0.9828266), np.float32(0.98212713), np.float32(0.98188615), np.float32(0.9815492), np.float32(0.98135936), np.float32(0.9813859), np.float32(0.9818118), np.float32(0.9812928), np.float32(0.98058975), np.float32(0.9810099), np.float32(0.9808771), np.float32(0.9810628), np.float32(0.9811157), np.float32(0.98071736), np.float32(0.98083156), np.float32(0.97986937), np.float32(0.97939384), np.float32(0.9794328), np.float32(0.97863996), np.float32(0.97879744), np.float32(0.97860444), np.float32(0.97866595), np.float32(0.97903204), np.float32(0.97861975), np.float32(0.978222), np.float32(0.97814786), np.float32(0.9789494), np.float32(0.97866595), np.float32(0.9797289), np.float32(0.9795506), np.float32(0.97905695), np.float32(0.9786323), np.float32(0.9788456), np.float32(0.9783748), np.float32(0.9785994), np.float32(0.9794343), np.float32(0.97957397), np.float32(0.9812057), np.float32(0.98130727), np.float32(0.9817809), np.float32(0.9823235), np.float32(0.9820942), np.float32(0.98251617), np.float32(0.9824225), np.float32(0.982025), np.float32(0.9825782), np.float32(0.9825509), np.float32(0.9832479), np.float32(0.9832828), np.float32(0.9833224), np.float32(0.98307896), np.float32(0.9830282), np.float32(0.9829494), np.float32(0.9829858), np.float32(0.98262167), np.float32(0.98272437), np.float32(0.98250157), np.float32(0.9822057), np.float32(0.9818557), np.float32(0.9818063), np.float32(0.981838), np.float32(0.981097), np.float32(0.9801507), np.float32(0.9797412), np.float32(0.97979933), np.float32(0.9788775), np.float32(0.9785524), np.float32(0.978195), np.float32(0.97809225), np.float32(0.97636694), np.float32(0.976775), np.float32(0.97573984), np.float32(0.97552174), np.float32(0.9755788), np.float32(0.97461706), np.float32(0.97505695), np.float32(0.97505605), np.float32(0.9756536), np.float32(0.97562057), np.float32(0.97592247), np.float32(0.9750997), np.float32(0.97575945), np.float32(0.97530967), np.float32(0.975869), np.float32(0.9764721), np.float32(0.9765188), np.float32(0.9766232), np.float32(0.97781986), np.float32(0.978736), np.float32(0.97884756), np.float32(0.9782351), np.float32(0.9787072), np.float32(0.97768253), np.float32(0.9782121), np.float32(0.9776838), np.float32(0.97874874), np.float32(0.9789778), np.float32(0.9788222), np.float32(0.9788584), np.float32(0.9788744), np.float32(0.97881407), np.float32(0.97819376), np.float32(0.9788948), np.float32(0.97828853), np.float32(0.97828615), np.float32(0.97793907), np.float32(0.9785978), np.float32(0.9787886), np.float32(0.9786325), np.float32(0.97887737), np.float32(0.97861266), np.float32(0.977856), np.float32(0.9768598), np.float32(0.9751595), np.float32(0.97505003), np.float32(0.97320604), np.float32(0.97118247), np.float32(0.9689322), np.float32(0.9600953), np.float32(0.9560717), np.float32(0.9519111), np.float32(0.94831866), np.float32(0.94877934), np.float32(0.9458309), np.float32(0.9422672), np.float32(0.93608004), np.float32(0.9311913), np.float32(0.92728454), np.float32(0.9262984), np.float32(0.9221341), np.float32(0.91092676), np.float32(0.8982422), np.float32(0.887428), np.float32(0.8847604), np.float32(0.8891363), np.float32(0.8839486), np.float32(0.8766229), np.float32(0.8904035), np.float32(0.8916782), np.float32(0.89297974), np.float32(0.89826715), np.float32(0.8939372), np.float32(0.8809349), np.float32(0.8719046), np.float32(0.8805843), np.float32(0.8905311), np.float32(0.88915277), np.float32(0.89896846), np.float32(0.9029558), np.float32(0.89813906), np.float32(0.8931117), np.float32(0.90485877), np.float32(0.9206729), np.float32(0.92422825), np.float32(0.93283784), np.float32(0.9398867), np.float32(0.94268143), np.float32(0.95098877), np.float32(0.95292085), np.float32(0.9579901), np.float32(0.9604263), np.float32(0.9580339), np.float32(0.96161985), np.float32(0.96214163), np.float32(0.9639177), np.float32(0.96427965), np.float32(0.963164), np.float32(0.96583176), np.float32(0.9628105), np.float32(0.9662762), np.float32(0.968055), np.float32(0.9662588), np.float32(0.9707525), np.float32(0.97307837), np.float32(0.9739484), np.float32(0.9747176), np.float32(0.97555226), np.float32(0.974648), np.float32(0.9759269), np.float32(0.9775648), np.float32(0.97895354), np.float32(0.9792107), np.float32(0.9780537), np.float32(0.9771967), np.float32(0.9769949), np.float32(0.97620857), np.float32(0.9763959), np.float32(0.97582483), np.float32(0.97671586), np.float32(0.9772056), np.float32(0.97654563), np.float32(0.977345), np.float32(0.976926), np.float32(0.97937256), np.float32(0.97999656), np.float32(0.98079294), np.float32(0.9811016), np.float32(0.98075897), np.float32(0.9811514), np.float32(0.9808914), np.float32(0.98046666), np.float32(0.9810004), np.float32(0.98164326), np.float32(0.9821814), np.float32(0.98146665), np.float32(0.9817307), np.float32(0.9821815), np.float32(0.9824064), np.float32(0.982346), np.float32(0.9830177), np.float32(0.98323995), np.float32(0.9834763), np.float32(0.9828718), np.float32(0.98250294), np.float32(0.98279256), np.float32(0.98254967), np.float32(0.98236924), np.float32(0.98148984), np.float32(0.9810534), np.float32(0.98022604), np.float32(0.97840244), np.float32(0.97911835), np.float32(0.9789296), np.float32(0.9782249), np.float32(0.97796077), np.float32(0.97832245), np.float32(0.9783693), np.float32(0.9786386), np.float32(0.97823435), np.float32(0.9788016), np.float32(0.9795768), np.float32(0.97955257), np.float32(0.9801282), np.float32(0.97964925), np.float32(0.9802388), np.float32(0.9801364), np.float32(0.9810338), np.float32(0.9809387), np.float32(0.9800339), np.float32(0.9795619), np.float32(0.9799416), np.float32(0.97890466), np.float32(0.97915316), np.float32(0.9781451), np.float32(0.9787412), np.float32(0.9785403), np.float32(0.97814995), np.float32(0.97902745), np.float32(0.9785225), np.float32(0.97867936), np.float32(0.97785395), np.float32(0.9778555), np.float32(0.9778668), np.float32(0.9771286), np.float32(0.977358), np.float32(0.97595674), np.float32(0.97487587), np.float32(0.97384155), np.float32(0.9734178), np.float32(0.9739), np.float32(0.9734101), np.float32(0.97444564), np.float32(0.97358197), np.float32(0.974101), np.float32(0.97473234), np.float32(0.97693175), np.float32(0.97657347), np.float32(0.9751937), np.float32(0.9747968), np.float32(0.975031), np.float32(0.97571623), np.float32(0.97531486), np.float32(0.9763777), np.float32(0.9763001), np.float32(0.97654), np.float32(0.97670776), np.float32(0.97572154), np.float32(0.9763071), np.float32(0.9762378), np.float32(0.9772314), np.float32(0.97609735), np.float32(0.9754587), np.float32(0.97595733), np.float32(0.9764323), np.float32(0.9766292), np.float32(0.9766923), np.float32(0.97759855), np.float32(0.9763743), np.float32(0.9759025), np.float32(0.9756099), np.float32(0.97523695), np.float32(0.9774115), np.float32(0.9776569), np.float32(0.97629786), np.float32(0.97684777), np.float32(0.97653663), np.float32(0.9772331), np.float32(0.9779237), np.float32(0.9778072), np.float32(0.9771089), np.float32(0.9786428), np.float32(0.9791637), np.float32(0.9787113), np.float32(0.9780016), np.float32(0.9782056), np.float32(0.9788954), np.float32(0.9784812), np.float32(0.9787581), np.float32(0.9784747), np.float32(0.9784545), np.float32(0.9778398), np.float32(0.97884756), np.float32(0.97931105), np.float32(0.9789609), np.float32(0.9784913), np.float32(0.978049), np.float32(0.97916174), np.float32(0.9803247), np.float32(0.97963274), np.float32(0.98081106), np.float32(0.97997016), np.float32(0.9799201), np.float32(0.97992456), np.float32(0.9799161), np.float32(0.9788765), np.float32(0.9794096), np.float32(0.9794455), np.float32(0.9790791), np.float32(0.9781699), np.float32(0.97725326), np.float32(0.9766168), np.float32(0.9764297), np.float32(0.9750302), np.float32(0.9747301), np.float32(0.974261), np.float32(0.9690749), np.float32(0.9686545), np.float32(0.96331394), np.float32(0.95711625), np.float32(0.95261794), np.float32(0.9472732), np.float32(0.9455316), np.float32(0.93192333), np.float32(0.93476737), np.float32(0.9341458), np.float32(0.943543), np.float32(0.94837797), np.float32(0.9504079), np.float32(0.9520846), np.float32(0.9544012), np.float32(0.9502063), np.float32(0.95136184), np.float32(0.9499468), np.float32(0.9499432), np.float32(0.94559366), np.float32(0.93858016), np.float32(0.9369764), np.float32(0.9306284), np.float32(0.92603934), np.float32(0.9223447), np.float32(0.90894985), np.float32(0.8948999), np.float32(0.88817334), np.float32(0.8826215), np.float32(0.87467253), np.float32(0.8562611), np.float32(0.85970575), np.float32(0.84244496), np.float32(0.8427379), np.float32(0.82973075), np.float32(0.8337858), np.float32(0.84091836), np.float32(0.8536865), np.float32(0.8621646), np.float32(0.88427913), np.float32(0.88673574), np.float32(0.88225216), np.float32(0.891242), np.float32(0.90918547), np.float32(0.9115256), np.float32(0.9223961), np.float32(0.939686), np.float32(0.9474498), np.float32(0.95268774), np.float32(0.96403193), np.float32(0.96757853), np.float32(0.9706161), np.float32(0.9752112), np.float32(0.97624785), np.float32(0.97832525), np.float32(0.97839785), np.float32(0.9791595), np.float32(0.9798293), np.float32(0.9804207), np.float32(0.9802254), np.float32(0.9792403), np.float32(0.979193), np.float32(0.979715), np.float32(0.97970635), np.float32(0.980569), np.float32(0.9803208), np.float32(0.98035026), np.float32(0.9795482), np.float32(0.9796719), np.float32(0.9803631), np.float32(0.97928154), np.float32(0.979126), np.float32(0.9798007), np.float32(0.97930074), np.float32(0.9794819), np.float32(0.97904027), np.float32(0.9781561), np.float32(0.9773093), np.float32(0.9775888), np.float32(0.9775344), np.float32(0.9771961), np.float32(0.97622013), np.float32(0.97577524), np.float32(0.97473574), np.float32(0.97336876), np.float32(0.97414434), np.float32(0.9726973), np.float32(0.96968013), np.float32(0.96756625), np.float32(0.9649779), np.float32(0.9587511), np.float32(0.9533684), np.float32(0.94797695), np.float32(0.9520791), np.float32(0.95489126), np.float32(0.9504332), np.float32(0.9475499), np.float32(0.9435374), np.float32(0.94211435), np.float32(0.9474174), np.float32(0.9437783), np.float32(0.95045453), np.float32(0.9513981), np.float32(0.9563087), np.float32(0.9591456), np.float32(0.9611814), np.float32(0.9643498), np.float32(0.9672929), np.float32(0.9714471), np.float32(0.97258276), np.float32(0.973046), np.float32(0.9740174), np.float32(0.9742682), np.float32(0.97610396), np.float32(0.9766972), np.float32(0.9769547), np.float32(0.97739846), np.float32(0.9770955), np.float32(0.9764213), np.float32(0.97680503), np.float32(0.97745365), np.float32(0.9778346), np.float32(0.97920144), np.float32(0.9799343), np.float32(0.9790355), np.float32(0.980048), np.float32(0.98047924), np.float32(0.9797718), np.float32(0.9797998), np.float32(0.9799478), np.float32(0.9799819), np.float32(0.97897846), np.float32(0.9792407), np.float32(0.9794026), np.float32(0.9791397), np.float32(0.9790071), np.float32(0.9787668), np.float32(0.9783176), np.float32(0.97943056), np.float32(0.9793448), np.float32(0.9791612), np.float32(0.97899777), np.float32(0.97921824), np.float32(0.9786613), np.float32(0.97904587), np.float32(0.97924864), np.float32(0.97907937), np.float32(0.9789215), np.float32(0.979762), np.float32(0.97930074), np.float32(0.9808342), np.float32(0.9805101), np.float32(0.9810721), np.float32(0.9811452), np.float32(0.9817671), np.float32(0.98164064), np.float32(0.98185515), np.float32(0.982002), np.float32(0.98245287), np.float32(0.98263896), np.float32(0.98231745), np.float32(0.9822828), np.float32(0.98164636), np.float32(0.9817421), np.float32(0.98178345), np.float32(0.98147464), np.float32(0.98115575), np.float32(0.9812406), np.float32(0.9803786), np.float32(0.979763), np.float32(0.97928727), np.float32(0.979082), np.float32(0.9788769), np.float32(0.9783555), np.float32(0.977839), np.float32(0.9784922), np.float32(0.9778927), np.float32(0.97837514), np.float32(0.9784202), np.float32(0.9783835), np.float32(0.97828406), np.float32(0.97879374), np.float32(0.97814107), np.float32(0.9775867), np.float32(0.9783562), np.float32(0.97754467), np.float32(0.9781392), np.float32(0.9776509), np.float32(0.9779869), np.float32(0.97740626), np.float32(0.9775522), np.float32(0.977806), np.float32(0.9772818), np.float32(0.97831774), np.float32(0.9784293), np.float32(0.9777811), np.float32(0.9775504), np.float32(0.97862786), np.float32(0.97943205), np.float32(0.97877353), np.float32(0.97881794), np.float32(0.97857136), np.float32(0.97928154), np.float32(0.97895175), np.float32(0.9793053), np.float32(0.9791717), np.float32(0.9805238), np.float32(0.98072046), np.float32(0.98076254), np.float32(0.9823909), np.float32(0.9818428), np.float32(0.981955), np.float32(0.98275214), np.float32(0.9826414), np.float32(0.98214185), np.float32(0.98295754), np.float32(0.98246187), np.float32(0.98237544), np.float32(0.9817436), np.float32(0.98117745), np.float32(0.9817166), np.float32(0.98146397), np.float32(0.9809972), np.float32(0.9811287), np.float32(0.98087525), np.float32(0.98065805), np.float32(0.98005074), np.float32(0.9806846), np.float32(0.9809575), np.float32(0.98093), np.float32(0.9804837), np.float32(0.98000264), np.float32(0.97947836), np.float32(0.9800933), np.float32(0.9802579), np.float32(0.9804884), np.float32(0.9799009), np.float32(0.9803743), np.float32(0.9795758), np.float32(0.97910804), np.float32(0.9799975), np.float32(0.97939736), np.float32(0.9809536), np.float32(0.9821587), np.float32(0.98210967), np.float32(0.98303956), np.float32(0.9840665), np.float32(0.9846016), np.float32(0.9857226), np.float32(0.9851891), np.float32(0.985898), np.float32(0.98613745), np.float32(0.9867561), np.float32(0.98662424), np.float32(0.98621154), np.float32(0.98674357), np.float32(0.9863435), np.float32(0.9862514), np.float32(0.9859227), np.float32(0.9858357), np.float32(0.9856413), np.float32(0.9851415), np.float32(0.9851741), np.float32(0.9845183), np.float32(0.9837711), np.float32(0.9826932), np.float32(0.9819811), np.float32(0.98183113), np.float32(0.981312), np.float32(0.98117656), np.float32(0.98027235), np.float32(0.9806748), np.float32(0.98084956), np.float32(0.97848344), np.float32(0.97541887), np.float32(0.97415745), np.float32(0.97085243), np.float32(0.9671089), np.float32(0.96314716), np.float32(0.95682234), np.float32(0.9551706), np.float32(0.95324355), np.float32(0.9517843), np.float32(0.9521468), np.float32(0.95784706), np.float32(0.9573925), np.float32(0.95196956), np.float32(0.9475333), np.float32(0.9459679), np.float32(0.9510475), np.float32(0.95175815), np.float32(0.9467775), np.float32(0.9515605), np.float32(0.94993067), np.float32(0.9490711), np.float32(0.95064807), np.float32(0.94700915), np.float32(0.95461124), np.float32(0.9564092), np.float32(0.9543448), np.float32(0.9561778), np.float32(0.9649314), np.float32(0.96630514), np.float32(0.9699066), np.float32(0.9733968), np.float32(0.9753278), np.float32(0.9762679), np.float32(0.97826296), np.float32(0.97886765), np.float32(0.9796158), np.float32(0.9800274), np.float32(0.98049563), np.float32(0.98165613), np.float32(0.9815475), np.float32(0.9817401), np.float32(0.9820112), np.float32(0.9814369), np.float32(0.98164326), np.float32(0.9823232), np.float32(0.98263735), np.float32(0.982612), np.float32(0.98174), np.float32(0.981104), np.float32(0.98143077), np.float32(0.9816135), np.float32(0.9817472), np.float32(0.9814476), np.float32(0.9816429), np.float32(0.9824494), np.float32(0.98175806), np.float32(0.98219347), np.float32(0.98236173), np.float32(0.98267984), np.float32(0.982947), np.float32(0.9823491), np.float32(0.98236567), np.float32(0.981858), np.float32(0.9806866), np.float32(0.9805751), np.float32(0.9797784), np.float32(0.9804364), np.float32(0.97944313), np.float32(0.9791479), np.float32(0.97629637), np.float32(0.97476023), np.float32(0.9712493), np.float32(0.96923345), np.float32(0.9664698), np.float32(0.96348774), np.float32(0.9616047), np.float32(0.9565508), np.float32(0.9559299), np.float32(0.95251864), np.float32(0.9503039), np.float32(0.9525524), np.float32(0.94813), np.float32(0.9443267), np.float32(0.9438324), np.float32(0.9467655), np.float32(0.9456963), np.float32(0.9521116), np.float32(0.9560785), np.float32(0.95692766), np.float32(0.9654037), np.float32(0.9702256), np.float32(0.97095597), np.float32(0.9728019), np.float32(0.97714216), np.float32(0.97966504), np.float32(0.9812422), np.float32(0.98260283), np.float32(0.9839401), np.float32(0.98486763), np.float32(0.9847282), np.float32(0.98468286), np.float32(0.98434675), np.float32(0.98393494), np.float32(0.9844334), np.float32(0.98408616), np.float32(0.9833304), np.float32(0.98319143), np.float32(0.9829153), np.float32(0.98280555), np.float32(0.98283756), np.float32(0.9832548), np.float32(0.983154), np.float32(0.98341423), np.float32(0.9834345), np.float32(0.9837165), np.float32(0.9848348), np.float32(0.9850493), np.float32(0.98528165), np.float32(0.9860217), np.float32(0.9861557), np.float32(0.9866166), np.float32(0.9861573), np.float32(0.98606026), np.float32(0.9865161), np.float32(0.9859428), np.float32(0.98541266), np.float32(0.98495054), np.float32(0.98416567), np.float32(0.98305744), np.float32(0.9810074), np.float32(0.9793702), np.float32(0.97579545), np.float32(0.9696984), np.float32(0.9621975), np.float32(0.9521031), np.float32(0.9469294), np.float32(0.9468228), np.float32(0.9407298), np.float32(0.9299443), np.float32(0.9315341), np.float32(0.9348799), np.float32(0.92946196), np.float32(0.9245212), np.float32(0.93386805), np.float32(0.93366456), np.float32(0.9368772), np.float32(0.93518007), np.float32(0.9393962), np.float32(0.94732326), np.float32(0.95321244), np.float32(0.96044147), np.float32(0.96846694), np.float32(0.96588755), np.float32(0.96863973), np.float32(0.97012335), np.float32(0.96879935), np.float32(0.9731901), np.float32(0.9740675), np.float32(0.9784209), np.float32(0.97825533), np.float32(0.9774874), np.float32(0.9766174), np.float32(0.9739193), np.float32(0.97629243), np.float32(0.9716551), np.float32(0.96658874), np.float32(0.9657935), np.float32(0.9447921), np.float32(0.9281785), np.float32(0.90286607), np.float32(0.904056), np.float32(0.8701294), np.float32(0.84217256), np.float32(0.8201645), np.float32(0.8235635), np.float32(0.8089762), np.float32(0.8085641), np.float32(0.80102324), np.float32(0.7942493), np.float32(0.79145145), np.float32(0.7607002), np.float32(0.7233831), np.float32(0.67715615), np.float32(0.6758514), np.float32(0.6571342), np.float32(0.63912094), np.float32(0.630675), np.float32(0.62162083), np.float32(0.62517715), np.float32(0.6254193), np.float32(0.6154576), np.float32(0.6141478), np.float32(0.59413326), np.float32(0.594583), np.float32(0.5863127), np.float32(0.60370606), np.float32(0.6102466), np.float32(0.6212804), np.float32(0.6443518), np.float32(0.68610483), np.float32(0.70990497), np.float32(0.737024), np.float32(0.742415), np.float32(0.7525827), np.float32(0.7712802), np.float32(0.79477316), np.float32(0.81093025), np.float32(0.8295235), np.float32(0.8338767), np.float32(0.85539246), np.float32(0.86874044), np.float32(0.88730884), np.float32(0.9033193), np.float32(0.919836), np.float32(0.9364662), np.float32(0.94434637), np.float32(0.95230824), np.float32(0.9569192), np.float32(0.9552573), np.float32(0.9622465), np.float32(0.964741), np.float32(0.96682155), np.float32(0.9668197), np.float32(0.9724233), np.float32(0.9759562), np.float32(0.9771588), np.float32(0.97801423), np.float32(0.9794963), np.float32(0.9790692), np.float32(0.9793428), np.float32(0.9805571), np.float32(0.9813245), np.float32(0.98231596), np.float32(0.9822825), np.float32(0.98172194), np.float32(0.9822282), np.float32(0.9829381), np.float32(0.98341066), np.float32(0.9840829), np.float32(0.9835888), np.float32(0.9835451), np.float32(0.9837488), np.float32(0.98360175), np.float32(0.98365223), np.float32(0.984324), np.float32(0.9836956), np.float32(0.98339915), np.float32(0.9830677), np.float32(0.982241), np.float32(0.9812113), np.float32(0.98024327), np.float32(0.97907275), np.float32(0.97641027), np.float32(0.9738316), np.float32(0.9677651), np.float32(0.95528436), np.float32(0.93215704), np.float32(0.9036569), np.float32(0.88704115), np.float32(0.8673221), np.float32(0.84029424), np.float32(0.8007217), np.float32(0.7735763), np.float32(0.77579165), np.float32(0.7630749), np.float32(0.73293823), np.float32(0.7097283), np.float32(0.6161626), np.float32(0.5402851), np.float32(0.4886818), np.float32(0.42831686), np.float32(0.42296368), np.float32(0.34378982), np.float32(0.24384417), np.float32(0.20096672), np.float32(0.1916381), np.float32(0.18732221), np.float32(0.16372299), np.float32(0.15220684), np.float32(0.15042998), np.float32(0.13778877), np.float32(0.13191718), np.float32(0.12651333), np.float32(0.12436995), np.float32(0.121280506), np.float32(0.12333411), np.float32(0.13284785), np.float32(0.13781835), np.float32(0.13897121), np.float32(0.13506794), np.float32(0.13894252), np.float32(0.12388394), np.float32(0.12550579), np.float32(0.12477795), np.float32(0.12186552), np.float32(0.11451805), np.float32(0.1086499), np.float32(0.10308278), np.float32(0.095430374), np.float32(0.08722582), np.float32(0.08573632), np.float32(0.09073983), np.float32(0.09520727), np.float32(0.095630884), np.float32(0.106764056), np.float32(0.11317765), np.float32(0.12266979), np.float32(0.12702869), np.float32(0.14234659), np.float32(0.1442795), np.float32(0.13577726), np.float32(0.13309717), np.float32(0.12600529), np.float32(0.11577685), np.float32(0.10124329), np.float32(0.10959684), np.float32(0.11265086), np.float32(0.109434076), np.float32(0.10942992), np.float32(0.14236774), np.float32(0.15336464), np.float32(0.15920381), np.float32(0.17111576), np.float32(0.18221952), np.float32(0.18598741), np.float32(0.17692581), np.float32(0.16926442), np.float32(0.15320076), np.float32(0.12600273), np.float32(0.12125242), np.float32(0.11509169), np.float32(0.10546945), np.float32(0.10430985), np.float32(0.098542705), np.float32(0.11260728), np.float32(0.11068853), np.float32(0.10455154), np.float32(0.106839545), np.float32(0.10523101), np.float32(0.08967561), np.float32(0.087940015), np.float32(0.07468103), np.float32(0.06412916), np.float32(0.0534532), np.float32(0.045558132), np.float32(0.0427081), np.float32(0.040827177), np.float32(0.044333953), np.float32(0.04611543), np.float32(0.050317224), np.float32(0.05609171), np.float32(0.059704334), np.float32(0.07205263), np.float32(0.078056715), np.float32(0.069881596), np.float32(0.07153465), np.float32(0.07807116), np.float32(0.09422429), np.float32(0.112439506), np.float32(0.055726487), np.float32(0.06257024), np.float32(0.06598878), np.float32(0.07145241), np.float32(0.07178356), np.float32(0.07295896), np.float32(0.07833617), np.float32(0.08010203), np.float32(0.07725454), np.float32(0.068899594), np.float32(0.065582), np.float32(0.05697107), np.float32(0.06561424), np.float32(0.06624883), np.float32(0.06288725), np.float32(0.06434098), np.float32(0.065970995), np.float32(0.0675854), np.float32(0.07296608), np.float32(0.07365331), np.float32(0.07776665), np.float32(0.076599404), np.float32(0.07061309), np.float32(0.07103829), np.float32(0.068482354), np.float32(0.064220175), np.float32(0.07143327), np.float32(0.081733644), np.float32(0.09600707), np.float32(0.122185625), np.float32(0.17025875), np.float32(0.20155196), np.float32(0.28434685), np.float32(0.346258), np.float32(0.40940168), np.float32(0.43195537), np.float32(0.45472348), np.float32(0.46008846), np.float32(0.50746524), np.float32(0.5089352), np.float32(0.5258658), np.float32(0.609055), np.float32(0.69637614), np.float32(0.7106438), np.float32(0.795863), np.float32(0.7820881), np.float32(0.7999384), np.float32(0.7100815), np.float32(0.64090216), np.float32(0.5723175), np.float32(0.5210989), np.float32(0.4645965), np.float32(0.45279348), np.float32(0.34808475), np.float32(0.26073968), np.float32(0.20419432), np.float32(0.21108106), np.float32(0.20292442), np.float32(0.17430732), np.float32(0.16469362), np.float32(0.15084735), np.float32(0.15159556), np.float32(0.15060435), np.float32(0.14183722), np.float32(0.12219038), np.float32(0.10615025), np.float32(0.10164625), np.float32(0.09638618), np.float32(0.07249093), np.float32(0.06483419), np.float32(0.0710882), np.float32(0.07154361), np.float32(0.07776991), np.float32(0.09684077), np.float32(0.117251195), np.float32(0.15122055), np.float32(0.17111231), np.float32(0.19451003), np.float32(0.2981505), np.float32(0.3954614), np.float32(0.45150873), np.float32(0.55392456), np.float32(0.6134779), np.float32(0.6556168), np.float32(0.7062259), np.float32(0.74870926), np.float32(0.80021465), np.float32(0.82951164), np.float32(0.8770445), np.float32(0.89035916), np.float32(0.91860014), np.float32(0.93772215), np.float32(0.94419765), np.float32(0.9514551), np.float32(0.9549934), np.float32(0.9634249), np.float32(0.97008586), np.float32(0.9729576), np.float32(0.97531337), np.float32(0.9785194), np.float32(0.9805542), np.float32(0.98168534), np.float32(0.9824331), np.float32(0.98215425), np.float32(0.982438), np.float32(0.9820373), np.float32(0.9819885), np.float32(0.98131025), np.float32(0.98222154), np.float32(0.9825049), np.float32(0.98206896), np.float32(0.9818788), np.float32(0.9817156), np.float32(0.9824043), np.float32(0.9822979), np.float32(0.9828), np.float32(0.9824003), np.float32(0.9821815), np.float32(0.9824332), np.float32(0.98166543), np.float32(0.9820794), np.float32(0.98292047), np.float32(0.9825258), np.float32(0.98258567), np.float32(0.98263067), np.float32(0.9824671), np.float32(0.98140585), np.float32(0.9812734), np.float32(0.9801676), np.float32(0.9806064), np.float32(0.9810121), np.float32(0.9812785), np.float32(0.98093605), np.float32(0.9821003), np.float32(0.98239017), np.float32(0.9824546), np.float32(0.98354995), np.float32(0.98392016), np.float32(0.98374844), np.float32(0.9838589), np.float32(0.9845596), np.float32(0.98466694), np.float32(0.98462045), np.float32(0.98428136), np.float32(0.9841546), np.float32(0.98395514), np.float32(0.98370355), np.float32(0.98325473), np.float32(0.983158), np.float32(0.9828751), np.float32(0.98290825), np.float32(0.9826636), np.float32(0.9827582), np.float32(0.9826019), np.float32(0.98314524), np.float32(0.98297095), np.float32(0.9828892), np.float32(0.98283273), np.float32(0.98332465), np.float32(0.9830353), np.float32(0.9835222), np.float32(0.98367876), np.float32(0.9835279), np.float32(0.98366886), np.float32(0.9832939), np.float32(0.98377), np.float32(0.9833847), np.float32(0.98345345), np.float32(0.98384446), np.float32(0.98428506), np.float32(0.9850118), np.float32(0.98499286), np.float32(0.9851784), np.float32(0.98611253), np.float32(0.9865694), np.float32(0.9868968), np.float32(0.9869624), np.float32(0.9869802), np.float32(0.9869241), np.float32(0.9870629), np.float32(0.9871825), np.float32(0.9870078), np.float32(0.98679554), np.float32(0.9872678), np.float32(0.986963), np.float32(0.9868253), np.float32(0.9871579), np.float32(0.9870144), np.float32(0.9868907), np.float32(0.9864476), np.float32(0.986616), np.float32(0.9859548), np.float32(0.9855108), np.float32(0.98556626), np.float32(0.98477453), np.float32(0.98506296), np.float32(0.9846981), np.float32(0.9843939), np.float32(0.98377174), np.float32(0.9839469), np.float32(0.98389304), np.float32(0.984134), np.float32(0.9841322), np.float32(0.98414665), np.float32(0.9840953), np.float32(0.98441523), np.float32(0.98421836), np.float32(0.9838495), np.float32(0.9829884), np.float32(0.98272634), np.float32(0.98223984), np.float32(0.9820488), np.float32(0.9815223), np.float32(0.98108876), np.float32(0.9806968), np.float32(0.9802358), np.float32(0.9801477), np.float32(0.98086655), np.float32(0.98113465), np.float32(0.9819958), np.float32(0.9827047), np.float32(0.98184615), np.float32(0.98172945), np.float32(0.98328584), np.float32(0.9835982), np.float32(0.98322856), np.float32(0.9840007), np.float32(0.98331934), np.float32(0.98347175), np.float32(0.98407865), np.float32(0.9841374), np.float32(0.9866601), np.float32(0.9864938), np.float32(0.9835171), np.float32(0.9838996), np.float32(0.9833855), np.float32(0.9846613), np.float32(0.98401594), np.float32(0.98409915), np.float32(0.98349863), np.float32(0.9829737), np.float32(0.9818441), np.float32(0.9810184), np.float32(0.97912633), np.float32(0.9791656), np.float32(0.9786108)], 'MNLIGCLCLRHQRRGPASASWLSVQAAESFGPLLCLILTPTIEMSDFTDDQIMEFKEVFSLFDRTGEGKITYSQCGDVMRALGQNPVNAEVLKVLGNPKSEEMNYKTLDFEQFLPMLHAITKNKEQGSFEDIVEGLRVFDKEGNSTVMGAELRHVLTTLGEKMTEEEVETLLAGHEDANGCIHYEELVRMVMSG': [np.float32(0.6102177), np.float32(0.7061182), np.float32(0.7997767), np.float32(0.86841774), np.float32(0.82597786), np.float32(0.83623576), np.float32(0.831272), np.float32(0.89130235), np.float32(0.8557295), np.float32(0.8734022), np.float32(0.85761356), np.float32(0.6920774), np.float32(0.57125235), np.float32(0.3589496), np.float32(0.29677853), np.float32(0.2701892), np.float32(0.30543244), np.float32(0.3534415), np.float32(0.379046), np.float32(0.40908873), np.float32(0.439256), np.float32(0.37076455), np.float32(0.3651651), np.float32(0.32851827), np.float32(0.35729867), np.float32(0.30240265), np.float32(0.25415003), np.float32(0.22987083), np.float32(0.13564257), np.float32(0.12931986), np.float32(0.08905192), np.float32(0.09827289), np.float32(0.11272541), np.float32(0.10427981), np.float32(0.12579492), np.float32(0.11907802), np.float32(0.11670905), np.float32(0.13563308), np.float32(0.15085217), np.float32(0.16
```
