## Supplementary Data 1 for "Blockiness as Determinant of Liquid Phase Formation by Polypeptide-Like Polymers in Stickers-Spacers Paradigm": IDR_scores.txt (part 142 of 482)

```
441523), np.float32(0.12383417), np.float32(0.121188976), np.float32(0.12378062), np.float32(0.10606242), np.float32(0.11238015), np.float32(0.11777502), np.float32(0.108720236), np.float32(0.1052722), np.float32(0.11576128), np.float32(0.11958709), np.float32(0.12354256), np.float32(0.1252781), np.float32(0.13223657), np.float32(0.12713167), np.float32(0.1268675), np.float32(0.12651491), np.float32(0.11789359), np.float32(0.11181194), np.float32(0.09066139), np.float32(0.092837766), np.float32(0.0920185), np.float32(0.08369735), np.float32(0.0749856), np.float32(0.07059247), np.float32(0.073303856), np.float32(0.07347054), np.float32(0.06889164), np.float32(0.07016853), np.float32(0.069405615), np.float32(0.064880304), np.float32(0.06492337), np.float32(0.072830595), np.float32(0.08016394), np.float32(0.087612696), np.float32(0.08865137), np.float32(0.09378909), np.float32(0.087885134), np.float32(0.08455638), np.float32(0.08903728), np.float32(0.07839496), np.float32(0.069036104), np.float32(0.07574527), np.float32(0.080982514), np.float32(0.07763994), np.float32(0.08599259), np.float32(0.08920745), np.float32(0.08646789), np.float32(0.10352845), np.float32(0.10328194), np.float32(0.11370254), np.float32(0.13245362), np.float32(0.14461097), np.float32(0.14395912), np.float32(0.13929322), np.float32(0.15021364), np.float32(0.147248), np.float32(0.12529515), np.float32(0.1231123), np.float32(0.10820883), np.float32(0.11221118), np.float32(0.114534855), np.float32(0.1098537), np.float32(0.097977065), np.float32(0.10506563), np.float32(0.10873003), np.float32(0.09471425), np.float32(0.096616045), np.float32(0.099668026), np.float32(0.0983901), np.float32(0.090956405), np.float32(0.09121093), np.float32(0.08466247), np.float32(0.08794387), np.float32(0.08503591), np.float32(0.086118236), np.float32(0.0905232), np.float32(0.08471794), np.float32(0.08376946), np.float32(0.0823558), np.float32(0.08243576), np.float32(0.07992086), np.float32(0.078744695), np.float32(0.089513905), np.float32(0.083708175), np.float32(0.07802721), np.float32(0.088192), np.float32(0.099477604), np.float32(0.09218275), np.float32(0.099143334), np.float32(0.1283881), np.float32(0.14151807), np.float32(0.14450908), np.float32(0.17269756), np.float32(0.1915378), np.float32(0.1975155), np.float32(0.18097557), np.float32(0.16448578), np.float32(0.15070277), np.float32(0.13120773), np.float32(0.12252224), np.float32(0.10319663), np.float32(0.100570455), np.float32(0.10067262), np.float32(0.089185305), np.float32(0.08780723), np.float32(0.103140935), np.float32(0.11373727), np.float32(0.11407321), np.float32(0.124732144), np.float32(0.120348886), np.float32(0.12897621), np.float32(0.1284079), np.float32(0.11858406), np.float32(0.10431653), np.float32(0.097514875), np.float32(0.09786218), np.float32(0.08377601), np.float32(0.088899516), np.float32(0.09309094), np.float32(0.09010668), np.float32(0.08996405), np.float32(0.101584636), np.float32(0.106960975), np.float32(0.10590132), np.float32(0.13211071), np.float32(0.14234701), np.float32(0.15845405), np.float32(0.18350323), np.float32(0.20732284), np.float32(0.19725797), np.float32(0.20218931), np.float32(0.21758454), np.float32(0.21591204), np.float32(0.2010711), np.float32(0.17803127), np.float32(0.1769895), np.float32(0.1723806), np.float32(0.15007651), np.float32(0.13206753), np.float32(0.117299825), np.float32(0.14375369), np.float32(0.15475622), np.float32(0.16226651), np.float32(0.1736851), np.float32(0.18198764), np.float32(0.17414671), np.float32(0.19865711), np.float32(0.22135955), np.float32(0.22113709), np.float32(0.19320208), np.float32(0.18130717), np.float32(0.1751791), np.float32(0.17130542), np.float32(0.17861697)], 'MRYIYKSCLEICPETGVKSPSNSDVGNCLPHQRWGLWYLCNLRATVIHLDGQIKVCVVCCVPIDPCDPALSLSPGRRVMAEPDYLEGDCDELIKPKKLINPVKSSRNHQDLHRELLMNQKRGLAPQNKPELQKVLEKRKREQILKAQKEEQEAHKKRSDLEIELMKRQQKLEQLELEQQKNEEEQENTPEFVKMKSNLRRTKLETDGEERTT': [np.float32(0.13531286), np.float32(0.15464106), np.float32(0.19487014), np.float32(0.20090982), np.float32(0.32498226), np.float32(0.43714008), np.float32(0.5253592), np.float32(0.5635371), np.float32(0.55079836), np.float32(0.58326143), np.float32(0.67254055), np.float32(0.6928334), np.float32(0.740377), np.float32(0.6837889), np.float32(0.6986972), np.float32(0.65856403), np.float32(0.54480255), np.float32(0.51391554), np.float32(0.46254313), np.float32(0.53366023), np.float32(0.63530046), np.float32(0.653456), np.float32(0.6809981), np.float32(0.68810415), np.float32(0.7259338), np.float32(0.7185472), np.float32(0.6932911), np.float32(0.6647343), np.float32(0.620087), np.float32(0.56779796), np.float32(0.4644539), np.float32(0.44117957), np.float32(0.3558694), np.float32(0.25148234), np.float32(0.19560045), np.float32(0.17779729), np.float32(0.17600326), np.float32(0.18626274), np.float32(0.16961183), np.float32(0.16795044), np.float32(0.1863088), np.float32(0.19359788), np.float32(0.19573659), np.float32(0.1948459), np.float32(0.18788762), np.float32(0.19140598), np.float32(0.2016674), np.float32(0.21580692), np.float32(0.24066366), np.float32(0.2599799), np.float32(0.283156), np.float32(0.32120544), np.float32(0.30069503), np.float32(0.3321151), np.float32(0.29080087), np.float32(0.28743166), np.float32(0.29768243), np.float32(0.32199246), np.float32(0.32202202), np.float32(0.3481762), np.float32(0.3754288), np.float32(0.40298438), np.float32(0.42225975), np.float32(0.4231832), np.float32(0.40489745), np.float32(0.41143346), np.float32(0.39288446), np.float32(0.39617243), np.float32(0.4446318), np.float32(0.47058558), np.float32(0.5047264), np.float32(0.5816485), np.float32(0.61065745), np.float32(0.6329102), np.float32(0.62784576), np.float32(0.6282709), np.float32(0.5747689), np.float32(0.5044086), np.float32(0.52194685), np.float32(0.5624217), np.float32(0.54925966), np.float32(0.59955156), np.float32(0.6608547), np.float32(0.6803816), np.float32(0.73899925), np.float32(0.7509386), np.float32(0.7134325), np.float32(0.7661107), np.float32(0.7808001), np.float32(0.77879584), np.float32(0.7929565), np.float32(0.80605584), np.float32(0.8228938), np.float32(0.84939235), np.float32(0.8661951), np.float32(0.8732341), np.float32(0.8290185), np.float32(0.7735735), np.float32(0.7327871), np.float32(0.6704292), np.float32(0.6834674), np.float32(0.7475332), np.float32(0.7672355), np.float32(0.75553846), np.float32(0.77070594), np.float32(0.7642083), np.float32(0.7633173), np.float32(0.7202058), np.float32(0.6514695), np.float32(0.6373464), np.float32(0.6057142), np.float32(0.5855729), np.float32(0.5526207), np.float32(0.5244006), np.float32(0.5257381), np.float32(0.4886269), np.float32(0.48307317), np.float32(0.48983073), np.float32(0.5122352), np.float32(0.5242125), np.float32(0.5452171), np.float32(0.5618719), np.float32(0.6006588), np.float32(0.701807), np.float32(0.72465855), np.float32(0.7560978), np.float32(0.7704257), np.float32(0.78708285), np.float32(0.79665387), np.float32(0.7737864), np.float32(0.7580998), np.float32(0.7289801), np.float32(0.7120742), np.float32(0.6988866), np.float32(0.67908233), np.float32(0.6568879), np.float32(0.6480044), np.float32(0.6399128), np.float32(0.6381698), np.float32(0.64663064), np.float32(0.6435721), np.float32(0.63708967), np.float32(0.6569282), np.float32(0.6570078), np.float32(0.6608536), np.float32(0.6526719), np.float32(0.65632), np.float32(0.65210944), np.float32(0.6492563), np.float32(0.6493415), np.float32(0.65032935), np.float32(0.64242065), np.float32(0.640726), np.float32(0.6365345), np.float32(0.64189094), np.float32(0.6431254), np.float32(0.65066355), np.float32(0.6579314), np.float32(0.6641826), np.float32(0.6657531), np.float32(0.6660663), np.float32(0.6683176), np.float32(0.66772926), np.float32(0.6647866), np.float32(0.668987), np.float32(0.67241025), np.float32(0.6685457), np.float32(0.6640486), np.float32(0.64959174), np.float32(0.6511091), np.float32(0.657095), np.float32(0.6674085), np.float32(0.67509973), np.float32(0.6833908), np.float32(0.6916953), np.float32(0.6941826), np.float32(0.6973959), np.float32(0.70585704), np.float32(0.7171412), np.float32(0.72474027), np.float32(0.7405018), np.float32(0.7545061), np.float32(0.76882786), np.float32(0.7910866), np.float32(0.809081), np.float32(0.8244576), np.float32(0.84049726), np.float32(0.86003715), np.float32(0.8657709), np.float32(0.8719311), np.float32(0.88337487), np.float32(0.89231026), np.float32(0.8985767), np.float32(0.90453696), np.float32(0.90931064), np.float32(0.906855), np.float32(0.9082534), np.float32(0.9029894), np.float32(0.89918697), np.float32(0.904303), np.float32(0.9065297), np.float32(0.9075483), np.float32(0.91279125), np.float32(0.91345847), np.float32(0.9139729), np.float32(0.91566557), np.float32(0.92176336), np.float32(0.9223583), np.float32(0.9322858), np.float32(0.9380318), np.float32(0.9382217), np.float32(0.93570703)], 'IMSFPPGVPLQIPRSVYTTVPSGAMMVQMAPVSQVMVRPSPTIQAPPVLQHQANVTSSEASTTDATSAENGSESDPSITVFVGNISDRASDALIRQILMKCGSVFTWKRVQGASGKLQAFGFCEYRDPESALRAICILHDFQLGDKKLLVKVDAKTQDLIDEWKKRKGIEENNEDGSPIEPSGVEEARSAIEVLHIEYAGELNTPKLESEKLDTLQQHKREHPTNLNELELEEHQKNFISKEIRSFRETQKMHEEKQKKDKSNKDTEKRHKDREHERASRDRNRERSQRNESPPRRQVHRTRSRSPRRQATSRNSSPPRRRRTRSPPPRRSPPRRIQRQSRSPPPRRRNAENDEDYELHEQRRLERKREKEAAYQARLHAFETRERRKKRDLEKRDEKEVQQRKELIREAKRLREFLDYDDDRSDGKYYTGSALTKRQRDYEREQEADERDRKKEQEEIDALRKRLVEEHHPDPDSAISKVLRETENIWEPLLQPDTPPPKNLEEMPVDGAESSSASSSDEEEDSNSNDSDKSDSESSETDTDQKSLKNSKEILTQQRMTVSLSSVKSEELTDPASVPMSKTSGFVQVKEEETKIDQSSRSSTAPQPSIPQALINPAPKVEEPMRKPSPVPQIITTATNKRKKLTVSDVFNQDEEEDELPRKRKLVPLQYTEEERKAVNSAKHAEEDKKVDEQKRKKIRALIER': [np.float32(0.9758493), np.float32(0.97545266), np.float32(0.9775677), np.float32(0.97518104), np.float32(0.97654164), np.float32(0.9750274), np.float32(0.9761435), np.float32(0.97650594), np.float32(0.9780577), np.float32(0.9758084), np.float32(0.9735033), np.float32(0.97094554), np.float32(0.97169423), np.float32(0.9656726), np.float32(0.965872), np.float32(0.96342987), np.float32(0.9601879), np.float32(0.96297336), np.float32(0.96106213), np.float32(0.9596665), np.float32(0.9609872), np.float32(0.95572376), np.float32(0.9536866), np.float32(0.95872575), np.float32(0.95669466), np.float32(0.9563352), np.float32(0.9522356), np.float32(0.94653815), np.float32(0.94862753), np.float32(0.9397257), np.float32(0.92468935), np.float32(0.937135), np.float32(0.9305925), np.float32(0.9338108), np.float32(0.9375236), np.float32(0.9412304), np.float32(0.9426002), np.float32(0.9346097), np.float32(0.9302451), np.float32(0.9298319), np.float32(0.9293409), np.float32(0.9190631), np.float32(0.94052917), np.float32(0.94741946), np.float32(0.9447166), np.float32(0.9601088), np.float32(0.9610989), np.float32(0.9658585), np.float32(0.97049314), np.float32(0.96957684), np.float32(0.97141963), np.float32(0.9734937), np.float32(0.97393906), np.float32(0.97416943), np.float32(0.9723316), np.float32(0.97239935), np.float32(0.9709471), np.float32(0.9702213), np.float32(0.97009987), np.float32(0.9712242), np.float32(0.9707748), np.float32(0.97049874), np.float32(0.9711692), np.float32(0.96920615), np.float32(0.9658618), np.float32(0.9568132), np.float32(0.9418593), np.float32(0.9235828), np.float32(0.90073866), np.float32(0.8729699), np.float32(0.85350263), np.float32(0.804648), np.float32(0.76351887), np.float32(0.72135293), np.float32(0.68099123), np.float32(0.57870954), np.float32(0.50567865), np.float32(0.36215457), np.float32(0.27188557), np.float32(0.25611702), np.float32(0.23924188), np.float32(0.18732193), np.float32(0.14199342), np.float32(0.13007663), np.float32(0.12631676), np.float32(0.0937604), np.float32(0.07189392), np.float32(0.07521566), np.float32(0.07909532), np.float32(0.06594575), np.float32(0.06973047), np.float32(0.06863531), np.float32(0.065293044), np.float32(0.06060054), np.float32(0.06288024), np.float32(0.060952004), np.float32(0.064801835), np.float32(0.06700754), np.float32(0.06163833), np.float32(0.059547637), np.float32(0.056653943), np.float32(0.066903554), np.float32(0.068527706), np.float32(0.071110524), np.float32(0.07326854), np.float32(0.06718342), np.float32(0.07414592), np.float32(0.07517811), np.float32(0.07245627), np.float32(0.074498124), np.float32(0.07495199), np.float32(0.07074946), np.float32(0.06883888), np.float32(0.07515219), np.float32(0.08318787), np.float32(0.08441529), np.float32(0.086373225), np.float32(0.093865916), np.float32(0.09443832), np.float32(0.090652734), np.float32(0.08102001), np.float32(0.07864542), np.float32(0.07342379), np.float32(0.06360477), np.float32(0.05782765), np.float32(0.054676343), np.float32(0.049313363), np.float32(0.047515083), np.float32(0.0472637), np.float32(0.048607416), np.float32(0.04773482), np.float32(0.05037496), np.float32(0.057118878), np.float32(0.062956996), np.float32(0.071205534), np.float32(0.075923875), np.float32(0.06849862), np.float32(0.06612553), np.float32(0.05986902), np.float32(0.057979055), np.float32(0.050115112), np.float32(0.04880104), np.float32(0.05174211), np.float32(0.064209394), np.float32(0.06708029), np.float32(0.07337383), np.float32(0.08550033), np.float32(0.09193795), np.float32(0.098737724), np.float32(0.107501194), np.float32(0.12370931), np.float32(0.1287407), np.float32(0.13230754), np.float32(0.14506309), np.float32(0.1433808), np.float32(0.15841183), np.float32(0.16379528), np.float32(0.16659111), np.float32(0.17318207), np.float32(0.19034535), np.float32(0.23402564), np.float32(0.27845517), np.float32(0.31609604), np.float32(0.3567929), np.float32(0.45303616), np.float32(0.45798764), np.float32(0.50238895), np.float32(0.5073518), np.float32(0.53856224), np.float32(0.56380314), np.float32(0.5914361), np.float32(0.62079114), np.float32(0.63946414), np.float32(0.63713247), np.float32(0.64134735), np.float32(0.66870004), np.float32(0.6569373), np.float32(0.63585705), np.float32(0.73132056), np.float32(0.7234023), np.float32(0.75176775), np.float32(0.75320876), np.float32(0.7311647), np.float32(0.7001085), np.float32(0.6994618), np.float32(0.73664105), np.float32(0.7167331), np.float32(0.73695225), np.float32(0.7587627), np.float32(0.7104026), np.float32(0.65317726), np.float32(0.62189746), np.float32(0.5966045), np.float32(0.550607), np.float32(0.54504156), np.float32(0.5557774), np.float32(0.53148216), np.float32(0.503689), np.float32(0.49577928), np.float32(0.540532), np.float32(0.62287635), np.float32(0.57605845), np.float32(0.6829818), np.float32(0.70670056), np.float32(0.6942914), np.float32(0.67309475), np.float32(0.70441306), np.float32(0.72699654), np.float32(0.72385997), np.float32(0.7232034), np.float32(0.7094847), np.float32(0.71687555), np.float32(0.704063), np.float32(0.6740165), np.float32(0.6684223), np.float32(0.6524491), np.float32(0.670017), np.float32(0.6516953), np.float32(0.6134794), np.float32(0.6255609), np.float32(0.6051049), np.float32(0.6007839), np.float32(0.5864306), np.float32(0.572275), np.float32(0.57890517), np.float32(0.5981969), np.float32(0.6189248), np.float32(0.59416324), np.float32(0.6020994), np.float32(0.6108981), np.float32(0.61607295), np.float32(0.60152906), np.float32(0.5959653), np.float32(0.56639844), np.float32(0.55360883), np.float32(0.56147933), np.float32(0.5348217), np.float32(0.5182708), np.float32(0.517431), np.float32(0.5340211), np.float32(0.52391917), np.float32(0.5412999), np.float32(0.5383054), np.float32(0.5483752), np.float32(0.5745413), np.float32(0.59158397), np.float32(0.61984235), np.float32(0.658267), np.float32(0.6798873), np.float32(0.6938999), np.float32(0.70651954), np.float32(0.7163911), np.float32(0.7285727), np.float32(0.7187734), np.float32(0.7290214), np.float32(0.73872304), np.float32(0.746423), np.float32(0.7530624), np.float32(0.7600207), np.float32(0.7694088), np.float32(0.7622577), np.float32(0.78018147), np.float32(0.7911963), np.float32(0.79771155), np.float32(0.8079739), np.float32(0.8156659), np.float32(0.8269499), np.float32(0.83164316), np.float32(0.8433128), np.float32(0.8453678), np.float32(0.84666055), np.float32(0.8477276), np.float32(0.8549696), np.float32(0.85733134), np.float32(0.863175), np.float32(0.86449134), np.float32(0.8666802), np.float32(0.8760826), np.float32(0.87887263), np.float32(0.88655216), np.float32(0.88734865), np.float32(0.8883498), np.float32(0.89623344), np.float32(0.9023784), np.float32(0.9099472), np.float32(0.9212645), np.float32(0.9283036), np.float32(0.93845594), np.float32(0.94686943), np.float32(0.95373625), np.float32(0.9604233), np.float32(0.9656078), np.float32(0.9716309), np.float32(0.974919), np.float32(0.9765785), np.float32(0.9787613), np.float32(0.9802955), np.float32(0.98209697), np.float32(0.98290676), np.float32(0.9834351), np.float32(0.9832775), np.float32(0.9835834), np.float32(0.9844173), np.float32(0.9842643), np.float32(0.98455966), np.float32(0.98468983), np.float32(0.98520017), np.float32(0.9850713), np.float32(0.9855306), np.float32(0.98594284), np.float32(0.98644894), np.float32(0.9867589), np.float32(0.9871761), np.float32(0.9871452), np.float32(0.9871094), np.float32(0.9872535), np.float32(0.9869183), np.float32(0.9872459), np.float32(0.9874794), np.float32(0.98710364), np.float32(0.98685384), np.float32(0.98642725), np.float32(0.98671234), np.float32(0.98638225), np.float32(0.9866196), np.float32(0.9861204), np.float32(0.9862715), np.float32(0.9860029), np.float32(0.98579293), np.float32(0.9857308), np.float32(0.98539865), np.float32(0.98489517), np.float32(0.98459375), np.float32(0.98441285), np.float32(0.98428404), np.float32(0.98394656), np.float32(0.9836505), np.float32(0.9835946), np.float32(0.98298234), np.float32(0.9822787), np.float32(0.98114246), np.float32(0.9788529), np.float32(0.97670823), np.float32(0.9745004), np.float32(0.96878916), np.float32(0.96333826), np.float32(0.9565174), np.float32(0.95172936), np.float32(0.94488585), np.float32(0.93937856), np.float32(0.9310018), np.float32(0.92206997), np.float32(0.9135154), np.float32(0.8936094), np.float32(0.8806155), np.float32(0.8618512), np.float32(0.85769665), np.float32(0.8422654), np.float32(0.8279428), np.float32(0.81264305), np.float32(0.8041846), np.float32(0.7833883), np.float32(0.767885), np.float32(0.73318917), np.float32(0.7094774), np.float32(0.6849196), np.float32(0.67439276), np.float32(0.6683975), np.float32(0.66753215), np.float32(0.66204405), np.float32(0.66466194), np.float32(0.6621395), np.float32(0.65160483), np.float32(0.6435234), np.float32(0.6404307), np.float32(0.633735), np.float32(0.6285722), np.float32(0.6276797), np.float32(0.6332041), np.float32(0.6281213), np.float32(0.6263605), np.float32(0.6260118), np.float32(0.6261933), np.float32(0.62665594), np.float32(0.62534004), np.float32(0.6260118), np.float32(0.6282698), np.float32(0.6226216), np.float32(0.6211413), np.float32(0.61996764), np.float32(0.6164146), np.float32(0.61396724), np.float32(0.61136013), np.float32(0.6100274), np.float32(0.6065276), np.float32(0.60307455), np.float32(0.6021595), np.float32(0.60102576), np.float32(0.59822565), np.float32(0.5985619), np.float32(0.5970319), np.float32(0.59410477), np.float32(0.6005551), np.float32(0.6055087), np.float32(0.6071496), np.float32(0.6108067), np.float32(0.6216492), np.float32(0.624908), np.float32(0.6261511), np.float32(0.6155801), np.float32(0.6147804), np.float32(0.6099731), np.float32(0.60973966), np.float32(0.61270803), np.float32(0.620214), np.float32(0.62991), np.float32(0.6350244), np.float32(0.64199495), np.float32(0.66041535), np.float32(0.66687644), np.float32(0.6765793), np.float32(0.6734892), np.float32(0.69689375), np.float32(0.713315), np.float32(0.73135287), np.float32(0.7486626), np.float32(0.74892074), np.float32(0.76539326), np.float32(0.7591558), np.float32(0.7758985), np.float32(0.78745127), np.float32(0.7826633), np.float32(0.77881813), np.float32(0.7755605), np.float32(0.770253), np.float32(0.73330706), np.float32(0.72841835), np.float32(0.7059351), np.float32(0.7188307), np.float32(0.701248), np.float32(0.67615837), np.float32(0.67911446), np.float32(0.6641674), np.float32(0.63720345), np.float32(0.63073313), np.float32(0.6303556), np.float32(0.63365525), np.float32(0.6372462), np.float32(0.64139944), np.float32(0.65068513), np.float32(0.6209222), np.float32(0.6185141), np.float32(0.6207318), np.float32(0.6184189), np.float32(0.62936074), np.float32(0.63886786), np.float32(0.64504194), np.float32(0.6535426), np.float32(0.6634722), np.float32(0.6835543), np.float32(0.6846365), np.float32(0.6982263), np.float32(0.70962435), np.float32(0.732738), np.float32(0.7536712), np.float32(0.76672626), np.float32(0.7650295), np.float32(0.7660459), np.float32(0.77678293), np.float32(0.7507326), np.float32(0.73610175), np.float32(0.75498146), np.float32(0.7532589), np.float32(0.7433373), np.float32(0.7416592), np.float32(0.7578639), np.float32(0.7294967), np.float32(0.7469101), np.float32(0.74747723), np.float32(0.7245895), np.float32(0.7270682), np.float32(0.7531908), np.float32(0.7712017), np.float32(0.779691), np.float32(0.7929993), np.float32(0.82258296), np.float32(0.8442557), np.float32(0.8223058), np.float32(0.8374521), np.float32(0.8583758), np.float32(0.87270516), np.float32(0.89419514), np.float32(0.90133375), np.float32(0.9185074), np.float32(0.92859715), np.float32(0.9303328), np.float32(0.9424793), np.float32(0.9515621), np.float32(0.95810086), np.float32(0.9622411), np.float32(0.9690563), np.float32(0.97418207), np.float32(0.97442436), np.float32(0.9760893), np.float32(0.9780611), np.float32(0.97824335), np.float32(0.9783004), np.float32(0.9789697), np.float32(0.9793218), np.float32(0.97915274), np.float32(0.9792726), np.float32(0.9798177), np.float32(0.98042804), np.float32(0.9798732), np.float32(0.97998464), np.float32(0.9803609), np.float32(0.97993153), np.float32(0.9804898), np.float32(0.9805017), np.float32(0.98039424), np.float32(0.98045415), np.float32(0.9799984), np.float32(0.9798275), np.float32(0.9794102), np.float32(0.97952765), np.float32(0.97873837), np.float32(0.97761905), np.float32(0.9775504), np.float32(0.9771478), np.float32(0.97716933), np.float32(0.9767957), np.float32(0.97723675), np.float32(0.97691524), np.float32(0.9763265), np.float32(0.9753939), np.float32(0.97581315), np.float32(0.9760173), np.float32(0.9751365), np.float32(0.9742124), np.float32(0.97403675), np.float32(0.97294146), np.float32(0.97202164), np.float32(0.97284645), np.float32(0.97135484), np.float32(0.96967155), np.float32(0.9695389), np.float32(0.9689349), np.float32(0.9689246), np.float32(0.96841305), np.float32(0.96801054), np.float32(0.9685948), np.float32(0.96935993), np.float32(0.968401), np.float32(0.9687423), np.float32(0.96930313), np.float32(0.9704872), np.float32(0.9690592), np.float32(0.9695156), np.float32(0.96961415), np.float32(0.97103924), np.float32(0.9714286), np.float32(0.97230756), np.float32(0.97310424), np.float32(0.97435534), np.float32(0.9741373), np.float32(0.9747308), np.float32(0.97505844), np.float32(0.97611135), np.float32(0.97616684), np.float32(0.97677064), np.float32(0.97630465), np.float32(0.9764263), np.float32(0.97670513), np.float32(0.97782964), np.float32(0.97846586), np.float32(0.977988), np.float32(0.9789818), np.float32(0.97909343), np.float32(0.9784476), np.float32(0.9784638), np.float32(0.9792358), np.float32(0.97922826), np.float32(0.9792749), np.float32(0.9787715), np.float32(0.97859734), np.float32(0.97877663), np.float32(0.978013), np.float32(0.9774789), np.float32(0.9779303), np.float32(0.97757894), np.float32(0.9780698), np.float32(0.97827864), np.float32(0.9788963), np.float32(0.9783131), np.float32(0.9785784), np.float32(0.97899), np.float32(0.9783685), np.float32(0.97760266), np.float32(0.97764844), np.float32(0.9781154), np.float32(0.9776019), np.float32(0.9784707), np.float32(0.9789241), np.float32(0.97884125), np.float32(0.9782593), np.float32(0.9787387), np.float32(0.978301), np.float32(0.97814107), np.float32(0.97898716), np.float32(0.979411), np.float32(0.9803867), np.float32(0.9810594), np.float32(0.9807381), np.float32(0.98170954), np.float32(0.98232746), np.float32(0.9818557), np.float32(0.9818299), np.float32(0.9816695), np.float32(0.98169255), np.float32(0.98139197), np.float32(0.9815019), np.float32(0.98121566), np.float32(0.98140854), np.float32(0.981106), np.float32(0.98169726), np.float32(0.98124343), np.float32(0.97972476), np.float32(0.97972953), np.float32(0.9803012), np.float32(0.98003536), np.float32(0.98031884), np.float32(0.97972625), np.float32(0.9804827), np.float32(0.97968787), np.float32(0.98019344), np.float32(0.9800016), np.float32(0.9801512), np.float32(0.9787192), np.float32(0.97796625), np.float32(0.9778162), np.float32(0.97790784), np.float32(0.977253), np.float32(0.97571975), np.float32(0.97542816), np.float32(0.9746694), np.float32(0.9717595), np.float32(0.97033834), np.float32(0.9678009), np.float32(0.9642209), np.float32(0.9628232), np.float32(0.96072125), np.float32(0.95988107), np.float32(0.95492345), np.float32(0.9536496), np.float32(0.95132136), np.float32(0.9439723), np.float32(0.94103575), np.float32(0.9384084), np.float32(0.9336404), np.float32(0.93061393), np.float32(0.9297263), np.float32(0.9291101), np.float32(0.92330813), np.float32(0.91890967), np.float32(0.91154265), np.float32(0.9061197), np.float32(0.8934911), np.float32(0.8830241), np.float32(0.86700654), np.float32(0.852166), np.float32(0.8328494), np.float32(0.82180965), np.float32(0.7938913), np.float32(0.7692979), np.float32(0.744171), np.float32(0.67387104), np.float32(0.64228845), np.float32(0.63174343), np.float32(0.6336628), np.float32(0.61514425), np.float32(0.6118493), np.float32(0.616355), np.float32(0.63487494), np.float32(0.6367747), np.float32(0.6546276), np.float32(0.67977375), np.float32(0.6715323), np.float32(0.6786744), np.float32(0.6836139), np.float32(0.6730154), np.float32(0.67287254), np.float32(0.66467416), np.float32(0.6777742), np.float32(0.67678493), np.float32(0.66200984), np.float32(0.685221), np.float32(0.687159), np.float32(0.69670266), np.float32(0.70480555), np.float32(0.7006875), np.float32(0.6988115), np.float32(0.69444686), np.float32(0.71261096), np.float32(0.7158565)], 'MLLSLVLHTHSLRYFLPAAVMMGTAPGYVLTWGAWRLLSCLLPSRFYHRVDDRLYHIYQSMVLFFFESYTGVEVIIYGDLPEGKENVVYLSNHQCTVDWIIADMLAIRQNALGHVRYVLKDGLKWLPLYGWYFSQHGGIYVKRSYKFNEKAMRNKLLSQTRTGTPMYLVIFPEGTRYNPEIPNIIADSQAFAKKEGLAMLKHVLTPRVKATCVAVDAMKDDLDAIYDVTVAYEGTVDSKGKRKTAPSMPEFLCKECPRVHIYFERIDLKDVPKDQISMKKWLHGRFEIKDMLLTHFYEGKDPEGRLQFLGEGQNSKLSLKKTLPPLLFLGGLTLSMLLTESGRKLYIRTWIYGTIIGCLWVSIKP': [np.float32(0.6362422), np.float32(0.5083055), np.float32(0.43675807), np.float32(0.47323084), np.float32(0.33448136), np.float32(0.31106928), np.float32(0.24709703), np.float32(0.23061891), np.float32(0.2304628), np.float32(0.25173813), np.float32(0.21239138), np.float32(0.2047996), np.float32(0.20658767), np.float32(0.20497495), np.float32(0.18937692), np.float32(0.15854812), np.float32(0.18645646), np.float32(0.16227967), np.float32(0.17763728), np.float32(0.16198552), np.float32(0.14086016), np.float32(0.11830823), np.float32(0.10975238), np.float32(0.11511948), np.float32(0.109318964), np.float32(0.11402573), np.float32(0.11045778), np.float32(0.11218399), np.float32(0.10006735), np.float32(0.09544174), np.float32(0.09363184), np.float32(0.0917333), np.float32(0.09645144), np.float32(0.11189728), np.float32(0.10994322), np.float32(0.105409704), np.float32(0.1079527), np.float32(0.10008422), np.float32(0.08385622), np.float32(0.0877871), np.float32(0.09342055), np.float32(0.09615212), np.float32(0.10239872), np.float32(0.104721256), np.float32(0.11386562), np.float32(0.10381848), np.float32(0.106865846), np.float32(0.09518926), np.float32(0.09227952), np.float32(0.09836691), np.float32(0.09307244), np.float32(0.08943274), np.float32(0.09386401), np.float32(0.096254155), np.float32(0.08874584), np.float32(0.087632425), np.float32(0.08133725), np.float32(0.08494279), np.float32(0.08984559), np.float32(0.07220126), np.float32(0.06135504), np.float32(0.05032208), np.float32(0.04750797), np.float32(0.044321105), np.float32(0.038091276), np.float32(0.03507639), np.float32(0.032183114), np.float32(0.028424634), np.float32(0.026103916), np.float32(0.029671602), np.float32(0.03840578), np.float32(0.042959854), np.float32(0.04686292), np.float32(0.06335176), np.float32(0.06901947), np.float32(0.06873744), np.float32(0.06628525), np.float32(0.06958253), np.float32(0.067571245), np.float32(0.06102811), np.float32(0.05673409), np.float32(0.05588014), np.float32(0.053147208), np.float32(0.0524239), np.float32(0.0559261), np.float32(0.04822238), np.float32(0.052276596), np.float32(0.055466652), np.float32(0.060135115), np.float32(0.05781861), np.float32(0.056917142), np.float32(0.049770914), np.float32(0.04361992), np.float32(0.0397626), np.float32(0.031489976), np.float32(0.02808673), np.float32(0.020418746), np.float32(0.019413574), np.float32(0.019884722), np.float32(0.024007378), np.float32(0.025048323), np.float32(0.026960285), np.float32(0.031063028), np.float32(0.030244837), np.float32(0.02838437), np.float32(0.030856406), np.float32(0.02420132), np.float32(0.02436052), np.float32(0.03002504), np.float32(0.03800549), np.float32(0.043029778), np.float32(0.047308877), np.float32(0.06062286), np.float32(0.06537447), np.float32(0.06055471), np.float32(0.06565987), np.float32(0.057386022), np.float32(0.06639013), np.float32(0.057908606), np.float32(0.058243148), np.float32(0.047330983), np.float32(0.042078126), np.float32(0.039139997), np.float32(0.04308315), np.float32(0.04384076), np.float32(0.041845478), np.float32(0.039003085), np.float32(0.04572638), np.float32(0.04345765), np.float32(0.04052838), np.float32(0.043971777), np.float32(0.049420845), np.float32(0.04352544), np.float32(0.039167505), np.float32(0.04291505), np.float32(0.044046007), np.float32(0.041611504), np.float32(0.047015633), np.float32(0.06260099), np.float32(0.06634746), np.float32(0.06760755), np.float32(0.07898492), np.float32(0.08369273), np.float32(0.091100045), np.float32(0.092292964), np.float32(0.09536162), np.float32(0.10327408), np.float32(0.10262455), np.float32(0.10387144), np.float32(0.10823304), np.float32(0.12047413), np.float32(0.12759964), np.float32(0.13387948), np.float32(0.14411356), np.float32(0.12265744), np.float32(0.10366698), np.float32(0.09226474), np.float32(0.07577582), np.float32(0.059361607), np.float32(0.05153151), np.float32(0.04437112), np.float32(0.043249346), np.float32(0.039823577), np.float32(0.039267197), np.float32(0.047632318), np.float32(0.04143463), np.float32(0.037920192), np.float32(0.036726736), np.float32(0.04449769), np.float32(0.043845527), np.float32(0.04455834), np.float32(0.044413235), np.float32(0.040614102), np.float32(0.0331825), np.float32(0.03358077), np.float32(0.0314249), np.float32(0.03318527), np.float32(0.043382924), np.float32(0.04973661), np.float32(0.05297122), np.float32(0.05930821), np.float32(0.07263873), np.float32(0.092568025), np.float32(0.112078935), np.float32(0.11418681), np.float32(0.10083049), np.float32(0.102819644), np.float32(0.09512139), np.float32(0.081987694), np.float32(0.081199504), np.float32(0.084913805), np.float32(0.07452629), np.float32(0.066148475), np.float32(0.07058881), np.float32(0.07180572), np.float32(0.073813654), np.float32(0.076488875), np.float32(0.08699379), np.float32(0.0823638), np.float32(0.075376354), np.float32(0.06986898), np.float32(0.06497936), np.float32(0.05754172), np.float32(0.055059567), np.float32(0.05481895), np.float32(0.050564226), np.float32(0.042821746), np.float32(0.04240375), np.float32(0.047767807), np.float32(0.050666317), np.float32(0.047108497), np.float32(0.05445929), np.float32(0.058969066), np.float32(0.051678736), np.float32(0.04658811), np.float32(0.050397363), np.float32(0.052239142), np.float32(0.049702466), np.float32(0.045894664), np.float32(0.044218272), np.float32(0.043399103), np.float32(0.04526968), np.float32(0.050667036), np.float32(0.053263526), np.float32(0.05432423), np.float32(0.06146652), np.float32(0.068391986), np.float32(0.10360378), np.float32(0.10671879), np.float32(0.1280211), np.float32(0.1591243), np.float32(0.1669501), np.float32(0.18312573), np.float32(0.17882036), np.float32(0.2023171), np.float32(0.2007185), np.float32(0.18941945), np.float32(0.19045009), np.float32(0.19944257), np.float32(0.18651173), np.float32(0.20974264), np.float32(0.20723297), np.float32(0.22303545), np.float32(0.23073114), np.float32(0.24008186), np.float32(0.23596121), np.float32(0.241184), np.float32(0.22805583), np.float32(0.17962027), np.float32(0.15917854), np.float32(0.13754632), np.float32(0.08980626), np.float32(0.07882325), np.float32(0.06979397), np.float32(0.05884773), np.float32(0.056695253), np.float32(0.055476073), np.float32(0.059232753), np.float32(0.060310945), np.float32(0.05541709), np.float32(0.062317517), np.float32(0.06850336), np.float32(0.06686561), np.float32(0.07759894), np.float32(0.079431884), np.float32(0.084558934), np.float32(0.074440405), np.float32(0.0728846), np.float32(0.08744509), np.float32(0.07994765), np.float32(0.072914615), np.float32(0.08100459), np.float32(0.08793453), np.float32(0.0969688), np.float32(0.10280423), np.float32(0.12333556), np.float32(0.12468305), np.float32(0.121565886), np.float32(0.13269664), np.float32(0.120402694), np.float32(0.11502372), np.float32(0.094013244), np.float32(0.0912555), np.float32(0.09632985), np.float32(0.08137337), np.float32(0.074776545), np.float32(0.0806557), np.float32(0.08483482), np.float32(0.09430887), np.float32(0.09731579), np.float32(0.10795608), np.float32(0.11431188), np.float32(0.112020865), np.float32(0.11587648), np.float32(0.12649262), np.float32(0.12726927), np.float32(0.13115409), np.float32(0.12564649), np.float32(0.13048606), np.float32(0.13636847), np.float32(0.15164395), np.float32(0.16473463), np.float32(0.1745559), np.float32(0.18888104), np.float32(0.27777573), np.float32(0.2985396), np.float32(0.30092078), np.float32(0.34039375), np.float32(0.40426123), np.float32(0.42601046), np.float32(0.39148715), np.float32(0.4344388), np.float32(0.40937388), np.float32(0.43125364), np.float32(0.4356805), np.float32(0.4892088), np.float32(0.40704942), np.float32(0.4462634), np.float32(0.4378774), np.float32(0.4626447), np.float32(0.4528256), np.float32(0.45455703), np.float32(0.41354164), np.float32(0.39525235), np.float32(0.3382357), np.float32(0.36998105), np.float32(0.3128025), np.float32(0.33651063), np.float32(0.34220874), np.float32(0.33302802), np.float32(0.36704803), np.float32(0.37976658), np.float32(0.39658338), np.float32(0.40334627), np.float32(0.37525642), np.float32(0.37980902), np.float32(0.3567208), np.float32(0.3386887), np.float32(0.34714916), np.float32(0.3266453), np.float32(0.33902073), np.float32(0.34353924), np.float32(0.32171437), np.float32(0.31071094), np.float32(0.30803624), np.float32(0.30744898), np.float32(0.33076647), np.float32(0.32255965), np.float32(0.32691357), np.float32(0.32528985), np.float32(0.3279631), np.float32(0.3250337), np.float32(0.35076475), np.float32(0.30893973), np.float32(0.37220198), np.float32(0.37115246), np.float32(0.33315417), np.float32(0.30066517), np.float32(0.31865665), np.float32(0.35975656), np.float32(0.37107742), np.float32(0.4138211), np.float32(0.38576165), np.float32(0.40468353), np.float32(0.39027044)], 'MLRTTAVKATSSGLLRGPACSACRRSISLTSTARATASRSSKLGLTTRRPLAIVDRLSNGRRHYAAATDVGVDPNDNFLSGNTANYIDEMYLAWKKDPSSVHISWQTYFKNMEEGNMPIAQAFQPPPTLVPTPTGGVPQTMPGEGLGLSAGTDLTNHLKVQLLVRAYQARGHHKAKIDPLGIRGEAEAFGYNKPKELELDHYGFTERDLDQEFTLGPGILPRFATESRKKMTLREIIATCERIYCGSYGVEYIHIPDRKPCDWIRDRFEIPEPYKYSVDDKRRILDRLIWSHSFEAFLATKFPNDKRFGLEGCETLVPGMKALIDRSVEHGIKDIVIGMPHRGRLNVLSNVVRKPNESIFSEFSGSAEPSDEGSGDVKYHLGMNFERPTPSGKRVQLSLVANPSHLEAEDPVVLGKTRSILHYNNDEKDFNSAMGVLLHGDAAFAGQGVVYETMGFHSLPAYSTGGTIHIIVNNQIGFTTDPRYSRSTPYCSDIAKSIDAPVFHVNADDVEAVNYVCQVAADWRAEFKRDVVIDIVCYRKQGHNETDQPSFTQPLMYKRIAEQKAQLDKYVEKLIAEGTFTKEDIDEHKKWVWGMLNDSFDRSKDYQPTGKEWLTSAWNGFKTPKELATEVLPHLPTAVDASLLSHIADKISGAPEGFTVHRNLKRILANRKKAVDEGKNIDWATAEALAFGSLVKEGYHVRVSGQDVERGTFSQRHAVLHDQENEATYTPLKHIAEDQGSFVISNSSLSEFGALGFEYGYSLTSPNALVMWEAQFGDFANNAQCIIDQFIASGESKWLQRSGLVVSLPHGYDGQGPEHSSGRMERWLQLCNEEPRQFPTQDKLDRQHQDCNMQIAYMTSPANLFHILRRQIHRQFRKPLVIFFSKSLLRHPIARSDIEEFTGDSHFRWIIPDPAHGSTIDEPEKIERVILCSGQVYATLVKHREANGIRNTAITRVEQLHPFPWAQLKENLDSYPNAKDIVWAQEEPLNAGAWSYTQPRIETLLNETEHHNRRHVLYAGRPPSASVATGLKSVHAKEEQDFLQEAFTVHQHRLKGE': [np.float32(0.9761704), np.float32(0.97810024), np.float32(0.98003805), np.float32(0.97976846), np.float32(0.98230743), np.float32(0.97975665), np.float32(0.98166716), np.float32(0.9827017), np.float32(0.98176885), np.float32(0.98290735), np.float32(0.9832193), np.float32(0.9826733), np.float32(0.98310965), np.float32(0.98138005), np.float32(0.9801297), np.float32(0.98065484), np.float32(0.9818632), np.float32(0.98306215), np.float32(0.98306674), np.float32(0.98325044), np.float32(0.98335415), np.float32(0.98412585), np.float32(0.9849279), np.float32(0.98488486), np.float32(0.98496455), np.float32(0.9855365), np.float32(0.9844714), np.float32(0.9850756), np.float32(0.9848223), np.float32(0.9839761), np.float32(0.9829192), np.float32(0.98289365), np.float32(0.9812666), np.float32(0.981961), np.float32(0.98176056), np.float32(0.9823753), np.float32(0.98291343), np.float32(0.9828363), np.float32(0.9804341), np.float32(0.97652394), np.float32(0.97217), np.float32(0.9703589), np.float32(0.96690124), np.float32(0.9631727), np.float32(0.9579837), np.float32(0.96162075), np.float32(0.95849454), np.float32(0.959564), np.float32(0.9571433), np.float32(0.95680076), np.float32(0.9442864), np.float32(0.9315351), np.float32(0.9155414), np.float32(0.9044399), np.float32(0.84517586), np.float32(0.86101216), np.float32(0.8973573), np.float32(0.8450328), np.float32(0.77892935), np.float32(0.7599136), np.float32(0.6786104), np.float32(0.7190475), np.float32(0.76552427), np.float32(0.78830504), np.float32(0.76613945), np.float32(0.7241559), np.float32(0.6949901), np.float32(0.66694075), np.float32(0.5556713), np.float32(0.51240665), np.float32(0.5859302), np.float32(0.49900433), np.float32(0.45962185), np.float32(0.47937644), np.float32(0.45313025), np.float32(0.40585282), np.float32(0.37238327), np.float32(0.39169097), np.float32(0.39817265), np.float32(0.2849357), np.float32(0.2702286), np.float32(0.2312724), np.float32(0.20561169), np.float32(0.15657578), np.float32(0.16528842), np.float32(0.15653612), np.float32(0.14675239), np.float32(0.1309179), np.float32(0.12763399), np.float32(0.115973905), np.float32(0.11073308), np.float32(0.10474231), np.float32(0.10280369), np.float32(0.08973281), np.float32(0.08874906), np.float32(0.08646381), np.float32(0.0825467), np.float32(0.07027652), np.float32(0.074467696), np.float32(0.07913025), np.float32(0.07872643), np.float32(0.08062516), np.float32(0.09767259), np.float32(0.10570441), np.float32(0.11578466), np.float32(0.11580083), np.float32(0.13067743), np.float32(0.118932635), np.float32(0.11367851), np.float32(0.11133246), np.float32(0.12610836), np.float32(0.121814094), np.float32(0.13497065), np.float32(0.1681876), np.float32(0.19439043), np.float32(0.2331543), np.float32(0.2882929), np.float32(0.3048895), np.float32(0.30630267), np.float32(0.3506349), np.float32(0.41245228), np.float32(0.55191493), np.float32(0.58054215), np.float32(0.65974605), np.float32(0.66956824), np.float32(0.67251706), np.float32(0.6889114), np.float32(0.6906527), np.float32(0.7631115), np.float32(0.5885964), np.float32(0.6273744), np.float32(0.6726375), np.float32(0.64571255), np.float32(0.5030569), np.float32(0.5983813), np.float32(0.526071), np.float32(0.5078338), np.float32(0.5349086), np.float32(0.54723877), np.float32(0.5599476), np.float32(0.4555379), np.float32(0.57596004), np.float32(0.5456327), np.float32(0.5146152), np.float32(0.46031508), np.float32(0.3571146), np.float32(0.24452169), np.float32(0.17029823), np.float32(0.20931378), np.float32(0.14056472), np.float32(0.12018497), np.float32(0.08889799), np.float32(0.07220253), np.float32(0.07832578), np.float32(0.05350104), np.float32(0.039058875), np.float32(0.037268855), np.float32(0.03660479), np.float32(0.04615343), np.float32(0.048061896), np.float32(0.06377773), np.float32(0.06806699), np.float32(0.072570615), np.float32(0.07831984), np.float32(0.08576441), np.float32(0.07394286), np.float32(0.09072111), np.float32(0.0907239), np.float32(0.089419015), np.float32(0.08289866), np.float32(0.08475639), np.float32(0.09310594), np.float32(0.11161811), np.float32(0.12113916), np.float32(0.12200249), np.float32(0.14991005), np.float32(0.17674369), np.float32(0.17409597), np.float32(0.19441718), np.float32(0.20330484), np.float32(0.21339783), np.float32(0.21222205), np.float32(0.213948), np.float32(0.21910375), np.float32(0.24591386), np.float32(0.22826567), np.float32(0.2228718), np.float32(0.21375133), np.float32(0.19772395), np.float32(0.20721824), np.float32(0.20305094), np.float32(0.20148735), np.float32(0.19812553), np.float32(0.19327195), np.float32(0.20110863), np.float32(0.19786613), np.float32(0.20170978), np.float32(0.18243761), np.float32(0.19131793), np.float32(0.1884957), np.float32(0.19590908), np.float32(0.17478251), np.float32(0.18372244), np.float32(0.19934794), np.float32(0.19292337), np.float32(0.17319731), np.float32(0.18535973), np.float32(0.17953055), np.float32(0.16491252), np.float32(0.15871663), np.float32(0.16601086), np.float32(0.16235001), np.float32(0.1594933), np.float32(0.1537203), np.float32(0.16508904), np.float32(0.16365229), np.float32(0.17709537), np.float32(0.17578892), np.float32(0.16440952), np.float32(0.15222414), np.float32(0.14318308), np.float32(0.13720722), np.float32(0.13127254), np.float32(0.12252491), np.float32(0.09797647), np.float32(0.08414561), np.float32(0.07842061), np.float32(0.075445056), np.float32(0.070033446), np.float32(0.06639376), np.float32(0.07014416), np.float32(0.06234559), np.float32(0.06697333), np.float32(0.06337516), np.float32(0.060521252), np.float32(0.058796145), np.float32(0.06083221), np.float32(0.056093097), np.float32(0.050967682), np.float32(0.050290037), np.float32(0.044615135), np.float32(0.040464908), np.float32(0.034392606), np.float32(0.03076401), np.float32(0.032634642), np.float32(0.039129227), np.float32(0.038977653), np.float32(0.038332615), np.float32(0.0459937), np.float32(0.04667293), np.float32(0.050846238), np.float32(0.048618898), np.float32(0.053993933), np.float32(0.054469045), np.float32(0.059210833), np.float32(0.066790104), np.float32(0.06919691), np.float32(0.08190656), np.float32(0.07992326), np.float32(0.08266808), np.float32(0.087278664), np.float32(0.09426503), np.float32(0.09440218), np.float32(0.09908965), np.float32(0.100495756), np.float32(0.10471772), np.float32(0.10574737), np.float32(0.118292265), np.float32(0.11917608), np.float32(0.11160552), np.float32(0.10729949), np.float32(0.105262056), np.float32(0.094196886), np.float32(0.09492178), np.float32(0.08684613), np.float32(0.0918889), np.float32(0.0915108), np.float32(0.08513462), np.float32(0.077016495), np.float32(0.06842217), np.float32(0.07445732), np.float32(0.064066775), np.float32(0.06091561), np.float32(0.057542738), np.float32(0.05195133), np.float32(0.04756539), np.float32(0.04316928), np.float32(0.038705125), np.float32(0.038003903), np.float32(0.040864587), np.float32(0.040085845), np.float32(0.03745951), np.float32(0.038806293), np.float32(0.03957621), np.float32(0.04501832), np.float32(0.047206502), np.float32(0.049778286), np.float32(0.05463266), np.float32(0.055417452), np.float32(0.058002602), np.float32(0.065411314), np.float32(0.06439501), np.float32(0.069349565), np.float32(0.07675828), np.float32(0.068515), np.float32(0.06344834), np.float32(0.0732271), np.float32(0.067137636), np.float32(0.064998224), np.float32(0.07232633), np.float32(0.073733106), np.float32(0.072990514), np.float32(0.06372418), np.float32(0.06038349), np.float32(0.069282755), np.float32(0.06569544), np.float32(0.05525045), np.float32(0.062909804), np.float32(0.058789626), np.float32(0.059365336), np.float32(0.057852544), np.float32(0.059011392), np.float32(0.057533525), np.float32(0.048366472), np.float32(0.04474879), np.float32(0.04459863), np.float32(0.03947821), np.float32(0.036921035), np.float32(0.037904005), np.float32(0.042584613), np.float32(0.04256546), np.float32(0.043353733), np.float32(0.0510422), np.float32(0.04514891), np.float32(0.046787687), np.float32(0.045930337), np.float32(0.04704128), np.float32(0.041632958), np.float32(0.037900876), np.float32(0.034094624), np.float32(0.029776778), np.float32(0.030070769), np.float32(0.03003786), np.float32(0.03372569), np.float32(0.03797634), np.float32(0.044860885), np.float32(0.04615431), np.float32(0.05253517), np.float32(0.0620682), np.float32(0.06968232), np.float32(0.077971585), np.float32(0.08303775), np.float32(0.09762135), np.float32(0.098411515), np.float32(0.11595646), np.float32(0.13466519), np.float32(0.18709345), np.float32(0.2820331), np.float32(0.31984603), np.float32(0.41165668), np.float32(0.49159163), np.float32(0.5808879), np.float32(0.55429363), np.float32(0.6442165), np.float32(0.6563542), np.float32(0.6529858), np.float32(0.65073174), np.float32(0.6403126), np.float32(0.68095165), np.float32(0.6349906), np.float32(0.5770312), np.float32(0.62970924), np.float32(0.5982415), np.float32(0.5926368), np.float32(0.5770967), np.float32(0.5988367), np.float32(0.54267645), np.float32(0.4710163), np.float32(0.43334252), np.float32(0.3692753), np.float32(0.27498424), np.float32(0.23986082), np.float32(0.23008431), np.float32(0.21418223), np.float32(0.19479789), np.float32(0.16171707), np.float32(0.13750741), np.float32(0.12962061), np.float32(0.12571403), np.float32(0.11724726), np.float32(0.107869774), np.float32(0.11325097), np.float32(0.120865695), np.float32(0.13786131), np.float32(0.13470787), np.float32(0.14228001), np.float32(0.14215535), np.float32(0.16071126), np.float32(0.14836986), np.float32(0.14449227), np.float32(0.123452336), np.float32(0.114436306), np.float32(0.0930731), np.float32(0.07525594), np.float32(0.07540612), np.float32(0.06928212), np.float32(0.06692557), np.float32(0.067605786), np.float32(0.057313096), np.float32(0.057334393), np.float32(0.06250669), np.float32(0.058050945), np.float32(0.06560415), np.float32(0.08093893), np.float32(0.08764356), np.float32(0.08890604), np.float32(0.09331379), np.float32(0.089479364), np.float32(0.08384882), np.float32(0.08262587), np.float32(0.08082007), np.float32(0.06846966), np.float32(0.06117745), np.float32(0.056274433), np.float32(0.05450415), np.float32(0.05382396), np.float32(0.053740267), np.float32(0.058388535), np.float32(0.052179072), np.float32(0.057351947), np.float32(0.054859962), np.float32(0.058761522), np.float32(0.05831946), np.float32(0.058307238), np.float32(0.062920675), np.float32(0.0631812), np.float32(0.058265217), np.float32(0.048200127), np.float32(0.040761426), np.float32(0.032898102), np.float32(0.027046569), np.float32(0.0229943), np.float32(0.022717435), np.float32(0.019337507), np.float32(0.01852249), np.float32(0.018699246), np.float32(0.01914556), np.float32(0.018393945), np.float32(0.01953337), np.float32(0.019838756), np.float32(0.0210634), np.float32(0.019829994), np.float32(0.02135869), np.float32(0.021712106), np.float32(0.022089591), np.float32(0.021146838), np.float32(0.019962428), np.float32(0.018231459), np.float32(0.016546262), np.float32(0.0137141775), np.float32(0.012518132), np.float32(0.013241768), np.float32(0.013872692), np.float32(0.014976532), np.float32(0.015061222), np.float32(0.015620514), np.float32(0.01669883), np.float32(0.018703932), np.float32(0.020525055), np.float32(0.02281564), np.float32(0.024177363), np.float32(0.031858377), np.float32(0.03321728), np.float32(0.03389301), np.float32(0.038198285), np.float32(0.042360954), np.float32(0.039491463), np.float32(0.039335467), np.float32(0.04338056), np.float32(0.046030365), np.float32(0.051864423), np.float32(0.05537811), np.float32(0.057018753), np.float32(0.06409666), np.float32(0.09298296), np.float32(0.10074053), np.float32(0.097137034), np.float32(0.10484093), np.float32(0.10723227), np.float32(0.10362038), np.float32(0.11217591), np.float32(0.108021304), np.float32(0.10172135), np.float32(0.08612584), np.float32(0.090776294), np.float32(0.08181617), np.float32(0.09016491), np.float32(0.08496859), np.float32(0.06642316), np.float32(0.07384823), np.float32(0.06946789), np.float32(0.059233632), np.float32(0.059195764), np.float32(0.05683621), np.float32(0.052386243), np.float32(0.047244143), np.float32(0.049790118), np.float32(0.045235265), np.float32(0.03637266), np.float32(0.03942351), np.float32(0.04317827), np.float32(0.035954263), np.float32(0.042242322), np.float32(0.04650053), np.float32(0.05080439), np.float32(0.050674908), np.float32(0.051193696), np.float32(0.059466574), np.float32(0.05804973), np.float32(0.051452488), np.float32(0.042243905), np.float32(0.04195205), np.float32(0.041834094), np.float32(0.035426646), np.float32(0.034053992), np.float32(0.033217203), np.float32(0.030134317), np.float32(0.029459856), np.float32(0.034582816), np.float32(0.044004846), np.float32(0.047479823), np.float32(0.054612175), np.float32(0.06645742), np.float32(0.07647526), np.float32(0.08302288), np.float32(0.09859787), np.float32(0.107231885), np.float32(0.113519646), np.float32(0.119820304), np.float32(0.13107495), np.float32(0.13208386), np.float32(0.12705201), np.float32(0.13078406), np.float32(0.14422329), np.float32(0.13626938), np.float32(0.14552353), np.float32(0.1593835), np.float32(0.17035477), np.float32(0.16599363), np.float32(0.18028551), np.float32(0.20028336), np.float32(0.1959739), np.float32(0.18367003), np.float32(0.17582464), np.float32(0.16626003), np.float32(0.1480167), np.float32(0.13259368), np.float32(0.11817464), np.float32(0.10454021), np.float32(0.089085445), np.float32(0.085822456), np.float32(0.08579687), np.float32(0.07709344), np.float32(0.0737698), np.float32(0.0761845), np.float32(0.08290477), np.float32(0.08161461), np.float32(0.08508503), np.float32(0.08652682), np.float32(0.09382604), np.float32(0.10309008), np.float32(0.11819546), np.float32(0.13230711), np.float32(0.12686343), np.float32(0.124956265), np.float32(0.13636678), np.float32(0.13039362), np.float32(0.1209444), np.float32(0.12490539), np.float32(0.12582901), np.float32(0.11492755), np.float32(0.09249014), np.float32(0.10372343), np.float32(0.11594121), np.float32(0.098032616), np.float32(0.09109575), np.float32(0.09579517), np.float32(0.09849271), np.float32(0.08896707), np.float32(0.08696553), np.float32(0.09057531), np.float32(0.08582208), np.float32(0.098317124), np.float32(0.10970385), np.float32(0.10581054), np.float32(0.09818189), np.float32(0.108460784), np.float32(0.119739), np.float32(0.108504824), np.float32(0.11376973), np.float32(0.12759486), np.float32(0.11789627), np.float32(0.10755933), np.float32(0.11315111), np.float32(0.121912315), np.float32(0.12089858), np.float32(0.12245807), np.float32(0.123435564), np.float32(0.138869), np.float32(0.131593), np.float32(0.1355365), np.float32(0.13545284), np.float32(0.13976541), np.float32(0.13439542), np.float32(0.13344273), np.float32(0.12889604), np.float32(0.116735935), np.float32(0.11692934), np.float32(0.13490881), np.float32(0.12800817), np.float32(0.104275614), np.float32(0.104888886), np.float32(0.10728062), np.float32(0.0950812), np.float32(0.08903084), np.float32(0.100866795), np.float32(0.108630374), np.float32(0.097045265), np.float32(0.09430923), np.float32(0.09831488), np.float32(0.1016598), np.float32(0.08979858), np.float32(0.07862896), np.float32(0.07656297), np.float32(0.068908066), np.float32(0.06253819), np.float32(0.058053087), np.float32(0.056945328), np.float32(0.055159695), np.float32(0.056748647), np.float32(0.059821766), np.float32(0.062753886), np.float32(0.05695971), np.float32(0.060772043), np.float32(0.07511806), np.float32(0.06836826), np.float32(0.060780913), np.float32(0.06729699), np.float32(0.059272096), np.float32(0.05585317), np.float32(0.05614355), np.float32(0.060112588), np.float32(0.055482343), np.float32(0.0577932), np.float32(0.058763724), np.float32(0.058213312), np.float32(0.057624605), np.float32(0.058045227), np.float32(0.061320078), np.float32(0.07073076), np.float32(0.08489902), np.float32(0.08840823), np.float32(0.08643284), np.float32(0.091802515), np.float32(0.093765646), np.float32(0.09983072), np.float32(0.100132935), np.float32(0.10488445), np.float32(0.104085155), np.float32(0.09723514), np.float32(0.101024926), np.float32(0.10263109), np.float32(0.11095349), np.float32(0.115139194), np.float32(0.10726245), np.float32(0.104658745), np.float32(0.11194162), np.float32(0.10744289), np.float32(0.09801215), np.float32(0.10028813), np.float32(0.10462288), np.float32(0.09683744), np.float32(0.091322795), np.float32(0.08778118), np.float32(0.08652147), np.float32(0.08337363), np.float32(0.08839909), np.float32(0.08062072), np.float32(0.075494684), np.float32(0.05687793), np.float32(0.056281965), np.float32(0.042443607), np.float32(0.036021385), np.float32(0.036230784), np.float32(0.038082786), np.float32(0.041420694), np.float32(0.04188804), np.float32(0.04941083), np.float32(0.055992313), np.float32(0.059199013), np.float32(0.06751435), np.float32(0.06424257), np.float32(0.06333306), np.float32(0.06947126), np.float32(0.077638894), np.float32(0.0810465), np.float32(0.073165566), np.float32(0.074057184), np.float32(0.06162766), np.float32(0.057033256), np.float32(0.056643378), np.float32(0.070778154), np.float32(0.07845304), np.float32(0.10285697), np.float32(0.110131316), np.float32(0.11654107), np.float32(0.11252079), np.float32(0.11260272), np.float32(0.10495446), np.float32(0.10733697), np.float32(0.09877783), np.float32(0.076278865), np.float32(0.07725331), np.float32(0.07602038), np.float32(0.073174454), np.float32(0.08475268), np.float32(0.101132154), np.float32(0.10973265), np.float32(0.11130591), np.float32(0.10388576), np.float32(0.101393186), np.float32(0.08523511), np.float32(0.07311767), np.float32(0.06045019), np.float32(0.055150714), np.float32(0.05190159), np.float32(0.04280697), np.float32(0.039589975), np.float32(0.036425494), np.float32(0.037052486), np.float32(0.035476174), np.float32(0.03209541), np.float32(0.031028122), np.float32(0.028221922), np.float32(0.030149188), np.float32(0.02768113), np.float32(0.026725074), np.float32(0.02740263), np.float32(0.027527299), np.float32(0.024951939), np.float32(0.024187434), np.float32(0.02186322), np.float32(0.021539826), np.float32(0.025535688), np.float32(0.027393773), np.float32(0.030948156), np.float32(0.032968733), np.float32(0.03578586), np.float32(0.03613256), np.float32(0.035472013), np.float32(0.036889866), np.float32(0.037093822), np.float32(0.037923697), np.float32(0.034813553), np.float32(0.03444419), np.float32(0.03556117), np.float32(0.036828503), np.float32(0.03672765), np.float32(0.03648552), np.float32(0.04158563), np.float32(0.044897564), np.float32(0.044636633), np.float32(0.049419202), np.float32(0.047775544), np.float32(0.04242632), np.float32(0.040845614), np.float32(0.03885033), np.float32(0.039553277), np.float32(0.03545951), np.float32(0.031979185), np.float32(0.0350734), np.float32(0.037942253), np.float32(0.04229724), np.float32(0.05328778), np.float32(0.060820002), np.float32(0.06515261), np.float32(0.065921836), np.float32(0.06422795), np.float32(0.0715675), np.float32(0.07145069), np.float32(0.068281375), np.float32(0.069523156), np.float32(0.066552155), np.float32(0.055790704), np.float32(0.051518645), np.float32(0.048063654), np.float32(0.04263152), np.float32(0.04361258), np.float32(0.049490135), np.float32(0.05738636), np.float32(0.05906355), np.float32(0.06885912), np.float32(0.087648414), np.float32(0.107177325), np.float32(0.11460313), np.float32(0.12854062), np.float32(0.14084752), np.float32(0.15127896), np.float32(0.13978668), np.float32(0.13541609), np.float32(0.1429066), np.float32(0.1796107), np.float32(0.17603445), np.float32(0.1694552), np.float32(0.18225157), np.float32(0.13464125), np.float32(0.14400837), np.float32(0.22856873), np.float32(0.23201977), np.float32(0.19024757), np.float32(0.21598093), np.float32(0.23715557), np.float32(0.22854637), np.float32(0.20028283), np.float32(0.19837473), np.float32(0.17114195), np.float32(0.13250864), np.float32(0.120862), np.float32(0.12584558), np.float32(0.13776396), np.float32(0.14050719), np.float32(0.15253633), np.float32(0.17438859), np.float32(0.20063001), np.float32(0.20346956), np.float32(0.2112206), np.float32(0.23257473), np.float32(0.24518453), np.float32(0.27440974), np.float32(0.25932717), np.float32(0.28328806), np.float32(0.2616451), np.float32(0.2674986), np.float32(0.26745376), np.float32(0.21223395), np.float32(0.17623582), np.float32(0.1532726), np.float32(0.144405), np.float32(0.12553966), np.float32(0.10896273), np.float32(0.11403232), np.float32(0.10296287), np.float32(0.082456805), np.float32(0.067864984), np.float32(0.0594386), np.float32(0.05119039), np.float32(0.04739246), np.float32(0.0449552), np.float32(0.05027099), np.float32(0.046600346), np.float32(0.045135684), np.float32(0.04406354), np.float32(0.049099352), np.float32(0.05731744), np.float32(0.04902215), np.float32(0.059074838), np.float32(0.06444904), np.float32(0.066805355), np.float32(0.06460678), np.float32(0.06362441), np.float32(0.060570814), np.float32(0.05608946), np.float32(0.05548798), np.float32(0.051073443), np.float32(0.050397623), np.float32(0.047732968), np.float32(0.05142786), np.float32(0.056167778), np.float32(0.06499266), np.float32(0.07266303), np.float32(0.077521406), np.float32(0.07989229), np.float32(0.07535092), np.float32(0.07341007), np.float32(0.084826775), np.float32(0.087829456), np.float32(0.078019425), np.float32(0.08049843), np.float32(0.08800037), np.float32(0.09059987), np.float32(0.089405194), np.float32(0.09186924), np.float32(0.10264172), np.float32(0.10309092), np.float32(0.10064235), np.float32(0.0923161), np.float32(0.1018052), np.float32(0.1026148), np.float32(0.09177652), np.float32(0.09188876), np.float32(0.09332757), np.float32(0.09589196), np.float32(0.10038498), np.float32(0.10946023), np.float32(0.10598174), np.float32(0.11428811), np.float32(0.1282143), np.float32(0.1275472), np.float32(0.13266948), np.float32(0.13104427), np.float32(0.13868453), np.float32(0.1298443), np.float32(0.1429645), np.float32(0.13676104), np.float32(0.13522439), np.float32(0.12592229), np.float32(0.117426075), np.float32(0.11909292), np.float32(0.11575649), np.float32(0.1205288), np.float32(0.11997437), np.float32(0.123380944), np.float32(0.12661307), np.float32(0.13516177), np.float32(0.121390976), np.float32(0.10279677), np.float32(0.09163317), np.float32(0.08225419), np.float32(0.0692282), np.float32(0.06113345), np.float32(0.0620293), np.float32(0.06444174), np.float32(0.06846698), np.float32(0.06272359), np.float32(0.05767062), np.float32(0.05735035), np.float32(0.059891798), np.float32(0.05911779), np.float32(0.06761128), np.float32(0.07065829), np.float32(0.07531443), np.float32(0.08504564), np.float32(0.087105185), np.float32(0.08744505), np.float32(0.096366264), np.float32(0.09114409), np.float32(0.09628178), np.float32(0.10599089), np.float32(0.110636346), np.float32(0.12187832), np.float32(0.13907754), np.float32(0.14397681), np.float32(0.16024145), np.float32(0.16740301), np.float32(0.16360322), np.float32(0.16723295), np.float32(0.1505866), np.float32(0.13265796), np.float32(0.13447931), np.float32(0.12646261), np.float32(0.11642767), np.float32(0.12880687), np.float32(0.1293566), np.float32(0.120386645), np.float32(0.117506996), np.float32(0.13376026), np.float32(0.13496721), np.float32(0.13589306), np.float32(0.13699484), np.float32(0.13588607), np.float32(0.12504889), np.float32(0.117799595), np.float32(0.11977555), np.float32(0.12941504), np.float32(0.12622896), np.float32(0.13375618), np.float32(0.14997058), np.float32(0.15959759), np.float32(0.17192453), np.float32(0.17220244), np.float32(0.20489873), np.float32(0.2341916), np.float32(0.20756343), np.float32(0.2155732), np.float32(0.23468263), np.float32(0.22740825), np.float32(0.23453622), np.float32(0.26698634), np.float32(0.32203242), np.float32(0.24433833), np.float32(0.27722448), np.float32(0.35121378), np.float32(0.27394563), np.float32(0.2988941), np.float32(0.35581315), np.float32(0.42456436), np.float32(0.46654013), np.float32(0.504524), np.float32(0.60679793), np.float32(0.57687515), np.float32(0.19061087), np.float32(0.17626558), np.float32(0.17244978), np.float32(0.1674804), np.float32(0.16506112), np.float32(0.16473936), np.float32(0.16336006), np.float32(0.18076669), np.float32(0.20374566), np.float32(0.26519853), np.float32(0.28120393), np.float32(0.29201096), np.float32(0.29621696), np.float32(0.3103132), np.float32(0.30220655), np.float32(0.32451504), np.float32(0.39395103), np.float32(0.47222757), np.float32(0.44608077), np.float32(0.51576936), np.float32(0.6190909), np.float32(0.7121228), np.float32(0.6744315), np.float32(0.74818236), np.float32(0.7489834), np.float32(0.7060783), np.float32(0.68507844), np.float32(0.665988), np.float32(0.70330864), np.float32(0.6926378), np.float32(0.63760054), np.float32(0.6874017), np.float32(0.67262566), np.float32(0.68345135), np.float32(0.63549745), np.float32(0.5686311), np.float32(0.50718546), np.float32(0.469003), np.float32(0.42165285), np.float32(0.3875553), np.float32(0.36619908), np.float32(0.3554754), np.float32(0.3557328), np.float32(0.37770617), np.float32(0.36080042), np.float32(0.3821777), np.float32(0.34690765), np.float32(0.33851165), np.float32(0.39159152), np.float32(0.4300139), np.float32(0.43255207), np.float32(0.46940485), np.float32(0.47327387), np.float32(0.51266295), np.float32(0.57898563), np.float32(0.6401539), np.float32(0.6401049)], 'MDEFSFPFQPYDIQLNLMREIRQCIEQRKIGIFESPTGTGKSLSVLCSTMTWLEAEELRISTDLSTRLGEVHTKITECDKITTADNWETAVREKMRAQDVETEILEQIQSRERLQSRIDQARRGMVEVSRKRKAPARDTDQFLEPQDEAAPSEEYNNDEKSEKQRDSDFFDDVDEEEEKPLKCLKIFYASRTHSQLEQLAEELAKTRFQPRIVTCASRGTLCVNEEVKKLKLNHLINEKCMELRKNGMSEKEKVQKLEKGTTKKTKTCATSCEFYNSTQIEDVVNGVLSNKLKSTLEVSKQGKLSNGCPYFATRKSVPQCQLVLLPYQVLLHDGTRKAWGIELKDNVIVLDEAHNVLNTISSLYSAEISTKSLTLALRLIREYNAHYKLKLLAHNLLYMKQLESLTSKMLIFLNSQSKEDVMTMAQLARNLNILEINLFKLAEYMEKTDLCKKFHGFYMRLQKEEIKKENEKPKLTGIQKLMAAKEAEPEPEAEPLPPPKPVPSPLFSLKSFIDALTNKCEDGRIIVEKSATEAKFRFMLLNPADRLSEVVTSARATILVGGTMEPAQLLVETLSRGSIGADSIRRFSCCHVIDDSQLLAVTVERTVDGKPFQLTYQTRGADTTLRSLATSIQALIPHIPNGVVIFVPSYDFLFNFQKKMKEFGILKRIEEKKAVFTESRQPTSDVWDRFSRAAKTSKGAILFAVVGGKMSEGINFCDELGRAVIVIGLPYPNKTSVELRERMKFLDTQMPNGGNLLYESLCMHAVNQAIGRAIRHRRDYAAVYLFDDRYAKESTRRKLSTWIGDRTQVKLGFGEIIRKTRSFFEANSKK': [np.float32(0.53045636), np.float32(0.5332184), np.float32(0.5533596), np.float32(0.60591644), np.float32(0.5750107), np.float32(0.49187815), np.float32(0.3680854), np.float32(0.34285414), np.float32(0.29803488), np.float32(0.23920736), np.float32(0.20588326), np.float32(0.20942585), np.float32(0.19380112), np.float32(0.15209877), np.float32(0.1432392), np.float32(0.15671381), np.float32(0.1693268), np.float32(0.17918076), np.float32(0.16747548), np.float32(0.14895833), np.float32(0.16083182), np.float32(0.13893653), np.float32(0.15226592), np.float32(0.15583937), np.float32(0.15720533), np.float32(0.18015674), np.float32(0.18721676), np.float32(0.18420435), np.float32(0.18391976), np.float32(0.20822099), np.float32(0.21863712), np.float32(0.20384051), np.float32(0.19993295), np.float32(0.20528476), np.float32(0.1867232), np.float32(0.1723959), np.float32(0.18709366), np.float32(0.18830393), np.float32(0.17303464), np.float32(0.17425358), np.float32(0.17992802), np.float32(0.16113026), np.float32(0.17874125), np.float32(0.1821506), np.float32(0.20700517), np.float32(0.20420867), np.float32(0.18581161), np.float32(0.18688743), np.float32(0.16779578), np.float32(0.1705635), np.float32(0.15848787), np.float32(0.15300131), np.float32(0.14408597), np.float32(0.16058864), np.float32(0.19200069), np.float32(0.20602642), np.float32(0.19574179), np.float32(0.20875472), np.float32(0.20732589), np.float32(0.20281677), np.float32(0.19954537), np.float32(0.20408423), np.float32(0.20695093), np.float32(0.20696041), np.float32(0.22469153), np.float32(0.27293444), np.float32(0.28121135), np.float32(0.28094405), np.float32(0.28992525), np.float32(0.29690015), np.float32(0.29143763), np.float32(0.3145875), np.float32(0.327401), np.float32(0.3480054), np.float32(0.35796347), np.float32(0.32973835), np.float32(0.3551167), np.float32(0.3910437), np.float32(0.3925708), np.float32(0.3968486), np.float32(0.380716), np.float32(0.37942052), np.float32(0.3690148), np.float32(0.38370466), np.float32(0.38545576), np.float32(0.37920213), np.float32(0.37845302), np.float32(0.39787534), np.float32(0.38742346), np.float32(0.3835177), np.float32(0.36376277), np.float32(0.3706136), np.float32(0.37004188), np.float32(0.34893453), np.float32(0.34271082), np.float32(0.33610883), np.float32(0.34254166), np.float32(0.33613545), np.float32(0.31466132), np.float32(0.30480623), np.float32(0.32602853), np.float32(0.32973602), np.float32(0.35008237), np.float32(0.36293644), np.float32(0.3792638), np.float32(0.39453605), np.float32(0.38441116), np.float32(0.38579682), np.float32(0.4009538), np.float32(0.3972156), np.float32(0.40426028), np.float32(0.39526352), np.float32(0.41257766), np.float32(0.4205831), np.float32(0.43140215), np.float32(0.45072117), np.float32(0.472197), np.float32(0.50151), np.float32(0.5444932), np.float32(0.59142727), np.float32(0.65103924), np.float32(0.68601036), np.float32(0.70908844), np.float32(0.72831136), np.float32(0.74636996), np.float32(0.7729013), np.float32(0.79905695), np.float32(0.8099196), np.float32(0.8336515), np.float32(0.8433802), np.float32(0.8655755), np.float32(0.8811489), np.float32(0.8869473), np.float32(0.90936345), np.float32(0.9255423), np.float32(0.93027586), np.float32(0.95153284), np.float32(0.96327114), np.float32(0.96755844), np.float32(0.9714182), np.float32(0.9730113), np.float32(0.9754234), np.float32(0.9755804), np.float32(0.9753152), np.float32(0.9754868), np.float32(0.9749317), np.float32(0.9749392), np.float32(0.97628516), np.float32(0.9777092), np.float32(0.9766774), np.float32(0.97715795), np.float32(0.9774286), np.float32(0.97770077), np.float32(0.9774533), np.float32(0.9759212), np.float32(0.9748908), np.float32(0.9723654), np.float32(0.9699588), np.float32(0.96933246), np.float32(0.96545994), np.float32(0.9609046), np.float32(0.9532299), np.float32(0.94618934), np.float32(0.94592464), np.float32(0.9440263), np.float32(0.9409294), np.float32(0.9338979), np.float32(0.923953), np.float32(0.9072672), np.float32(0.88742995), np.float32(0.8711967), np.float32(0.84148073), np.float32(0.7927379), np.float32(0.7621317), np.float32(0.7280273), np.float32(0.7051716), np.float32(0.6867181), np.float32(0.6320957), np.float32(0.57084), np.float32(0.5446839), np.float32(0.5150498), np.float32(0.44523743), np.float32(0.42012984), np.float32(0.37990382), np.float32(0.327855), np.float32(0.26610458), np.float32(0.24069616), np.float32(0.21017438), np.float32(0.19171916), np.float32(0.18460265), np.float32(0.17907019), np.float32(0.13992354), np.float32(0.13698785), np.float32(0.1356186), np.float32(0.14106409), np.float32(0.15627088), np.float32(0.16474093), np.float32(0.16459545), np.float32(0.17346281), np.float32(0.18395633), np.float32(0.19043231), np.float32(0.18896827), np.float32(0.19023491), np.float32(0.18762663), np.float32(0.18590376), np.float32(0.18946981), np.float32(0.19073837), np.float32(0.1931112), np.float32(0.19873136), np.float32(0.19315667), np.float32(0.18376593), np.float32(0.19853212), np.float32(0.21136636), np.float32(0.20671423), np.float32(0.21819152), np.float32(0.22278187), np.float32(0.23509903), np.float32(0.22706245), np.float32(0.22333497), np.float32(0.23377296), np.float32(0.21575291), np.float32(0.2219238), np.float32(0.23305874), np.float32(0.21923833), np.float32(0.21230115), np.float32(0.21983638), np.float32(0.24469236), np.float32(0.23042059), np.float32(0.22465234), np.float32(0.22048756), np.float32(0.21908548), np.float32(0.21779062), np.float32(0.21362251), np.float32(0.21131009), np.float32(0.21411858), np.float32(0.21753234), np.float32(0.21607605), np.float32(0.24233754), np.float32(0.26570255), np.float32(0.3081137), np.float32(0.32416853), np.float32(0.33684033), np.float32(0.34026453), np.float32(0.35915437), np.float32(0.41754916), np.float32(0.4213078), np.float32(0.43274605), np.float32(0.4960731), np.float32(0.54572964), np.float32(0.5581451), np.float32(0.5842727), np.float32(0.621731), np.float32(0.69279486), np.float32(0.70199305), np.float32(0.72766757), np.float32(0.80306315), np.float32(0.82216614), np.float32(0.8047262), np.float32(0.8118768), np.float32(0.7992056), np.float32(0.7585284), np.float32(0.7863346), np.float32(0.77555513), np.float32(0.7614191), np.float32(0.74011457), np.float32(0.6911511), np.float32(0.714612), np.float32(0.6716035), np.float32(0.6180432), np.float32(0.62616533), np.float32(0.5917154), np.float32(0.52938575), np.float32(0.47159657), np.float32(0.4504354), np.float32(0.40247765), np.float32(0.3482169), np.float32(0.31071797), np.float32(0.26045734), np.float32(0.26730943), np.float32(0.22947924), np.float32(0.21461007), np.float32(0.20283103), np.float32(0.1849946), np.float32(0.17727536), np.float32(0.20263904), np.float32(0.19578284), np.float32(0.21069048), np.float32(0.21048795), np.float32(0.20906176), np.float32(0.21624702), np.float32(0.22544692), np.float32(0.22545117), np.float32(0.2629715), np.float32(0.2583045), np.float32(0.26397705), np.float32(0.27220637), np.float32(0.28201938), np.float32(0.2682648), np.float32(0.27498388), np.float32(0.28530136), np.float32(0.27785283), np.float32(0.26933452), np.float32(0.26031435), np.float32(0.2617307), np.float32(0.24511288), np.float32(0.22701658), np.float32(0.22358784), np.float32(0.22338864), np.float32(0.2167931), np.float32(0.17400151), np.float32(0.15800776), np.float32(0.13821477), np.float32(0.11145727), np.float32(0.10328973), np.float32(0.09700812), np.float32(0.088093996), np.float32(0.07337682), np.float32(0.0663626), np.float32(0.056755953), np.float32(0.053977456), np.float32(0.05824095), np.float32(0.063652016), np.float32(0.06723328), np.float32(0.06635251), np.float32(0.06520679), np.float32(0.07467811), np.float32(0.07358741), np.float32(0.064985774), np.float32(0.0647831), np.float32(0.0670069), np.float32(0.06547665), np.float32(0.058688484), np.float32(0.06971049), np.float32(0.0752821), np.float32(0.07973286), np.float32(0.08441702), np.float32(0.08631725), np.float32(0.08933379), np.float32(0.07939739), np.float32(0.091117494), np.float32(0.09656426), np.float32(0.09097514), np.float32(0.0999827), np.float32(0.11061382), np.float32(0.09977049), np.float32(0.086302474), np.float32(0.09070874), np.float32(0.0872833), np.float32(0.06855428), np.float32(0.056238346), np.float32(0.06053015), np.float32(0.056834627), np.float32(0.0545574), np.float32(0.055061135), np.float32(0.055467803), np.float32(0.06413974), np.float32(0.05577956), np.float32(0.051930726), np.float32(0.057370618), np.float32(0.06677201), np.float32(0.062917255), np.float32(0.05834219), np.float32(0.066055514), np.float32(0.062190317), np.float32(0.052812397), np.float32(0.0494706), np.float32(0.049824163), np.float32(0.042902116), np.float32(0.039826356), np.float32(0.046828203), np.float32(0.046485964), np.float32(0.044924177), np.float32(0.048755784), np.float32(0.050191298), np.float32(0.049567536), np.float32(0.04958936), np.float32(0.05300064), np.float32(0.04994486), np.float32(0.046715423), np.float32(0.042107765), np.float32(0.044985462), np.float32(0.04441286), np.float32(0.042919084), np.float32(0.03697314), np.float32(0.035812978), np.float32(0.0408576), np.float32(0.038341906), np.float32(0.03629696), np.float32(0.04738154), np.float32(0.05258274), np.float32(0.04753153), np.float32(0.058482166), np.float32(0.06840992), np.float32(0.058845595), np.float32(0.056009732), np.float32(0.059126243), np.float32(0.0646105), np.float32(0.05726676), np.float32(0.05842173), np.float32(0.063375935), np.float32(0.056519255), np.float32(0.052787874), np.float32(0.05259409), np.float32(0.060031466), np.float32(0.06804911), np.float32(0.07180078), np.float32(0.08107279), np.float32(0.10053442), np.float32(0.11365729), np.float32(0.10554978), np.float32(0.11115657), np.float32(0.12523684), np.float32(0.100875616), np.float32(0.092152275), np.float32(0.11823528), np.float32(0.09805984), np.float32(0.0888318), np.float32(0.09528098), np.float32(0.10504416), np.float32(0.087723196), np.float32(0.086329885), np.float32(0.096322805), np.float32(0.085721456), np.float32(0.094647795), np.float32(0.08787848), np.float32(0.090975374), np.float32(0.078561775), np.float32(0.0748595), np.float32(0.07415853), np.float32(0.06547671), np.float32(0.06064335), np.float32(0.059092868), np.float32(0.057499263), np.float32(0.059557106), np.float32(0.059339408), np.float32(0.063344754), np.float32(0.07022294), np.float32(0.08291021), np.float32(0.07607332), np.float32(0.07773661), np.float32(0.09299112), np.float32(0.08418937), np.float32(0.08110974), np.float32(0.084200144), np.float32(0.08260351), np.float32(0.07927876), np.float32(0.07978639), np.float32(0.08092305), np.float32(0.09057477), np.float32(0.08677038), np.float32(0.08959213), np.float32(0.09994697), np.float32(0.1032023), np.float32(0.113553286), np.float32(0.11606933), np.float32(0.12304908), np.float32(0.13348536), np.float32(0.14692563), np.float32(0.15227374), np.float32(0.16636918), np.float32(0.1957899), np.float32(0.1986562), np.float32(0.2418341), np.float32(0.28156608), np.float32(0.29993415), np.float32(0.3009826), np.float32(0.315893), np.float32(0.3286923), np.float32(0.35642597), np.float32(0.36681962), np.float32(0.413166), np.float32(0.45119473), np.float32(0.48197892), np.float32(0.5771161), np.float32(0.6217245), np.float32(0.61805177), np.float32(0.6740231), np.float32(0.7384015), np.float32(0.805239), np.float32(0.78731394), np.float32(0.79811615), np.float32(0.8176705), np.float32(0.84751827), np.float32(0.8524141), np.float32(0.86263263), np.float32(0.86025167), np.float32(0.8532914), np.float32(0.8736933), np.float32(0.8943749), np.float32(0.9258912), np.float32(0.9060543), np.float32(0.9045836), np.float32(0.89100707), np.float32(0.88639235), np.float32(0.8719781), np.float32(0.8566866), np.float32(0.84487164), np.float32(0.8212785), np.float32(0.81998515), np.float32(0.7943897), np.float32(0.7252388), np.float32(0.67012507), np.float32(0.6100835), np.float32(0.5646218), np.float32(0.47809243), np.float32(0.4123842), np.float32(0.38192832), np.float32(0.36370978), np.float32(0.31213972), np.float32(0.23948905), np.float32(0.19114669), np.float32(0.16849467), np.float32(0.1433212), np.float32(0.13110428), np.float32(0.120935835), np.float32(0.113681465), np.float32(0.10253631), np.float32(0.10302916), np.float32(0.098681815), np.float32(0.09154264), np.float32(0.10000869), np.float32(0.10858475), np.float32(0.09875768), np.float32(0.095519125), np.float32(0.09456363), np.float32(0.09974319), np.float32(0.09461703), np.float32(0.09404804), np.float32(0.09900265), np.float32(0.097636536), np.float32(0.08929305), np.float32(0.0871061), np.float32(0.093841895), np.float32(0.09655451), np.float32(0.096897885), np.float32(0.09004778), np.float32(0.088346), np.float32(0.095879145), np.float32(0.09933729), np.float32(0.09781289), np.float32(0.100145444), np.float32(0.098356105), np.float32(0.09394402), np.float32(0.09821966), np.float32(0.092819974), np.float32(0.08526633), np.float32(0.08069945), np.float32(0.07173659), np.float32(0.06997122), np.float32(0.0674021), np.float32(0.068450935), np.float32(0.07158516), np.float32(0.07975414), np.float32(0.084485725), np.float32(0.08280125), np.float32(0.07518157), np.float32(0.071314365), np.float32(0.060775094), np.float32(0.049710125), np.float32(0.04524956), np.float32(0.044243027), np.float32(0.035861846), np.float32(0.035328757), np.float32(0.037899867), np.float32(0.042721916), np.float32(0.042314388), np.float32(0.045769222), np.float32(0.044946052), np.float32(0.048759412), np.float32(0.047443215), np.float32(0.059809577), np.float32(0.060598735), np.float32(0.0640264), np.float32(0.06975868), np.float32(0.08093364), np.float32(0.07181561), np.float32(0.07150512), np.float32(0.06424942), np.float32(0.06544294), np.float32(0.0699541), np.float32(0.06651525), np.float32(0.06758849), np.float32(0.07639818), np.float32(0.08711537), np.float32(0.08378898), np.float32(0.083957784), np.float32(0.08458346), np.float32(0.07507719), np.float32(0.06156621), np.float32(0.056847703), np.float32(0.049248382), np.float32(0.04684387), np.float32(0.046293564), np.float32(0.0447418), np.float32(0.04463409), np.float32(0.047313623), np.float32(0.056937933), np.float32(0.061049487), np.float32(0.06609293), np.float32(0.07777358), np.float32(0.077941336), np.float32(0.087256365), np.float32(0.08294455), np.float32(0.08674765), np.float32(0.087904), np.float32(0.10402632), np.float32(0.09602147), np.float32(0.09191083), np.float32(0.09306132), np.float32(0.08816591), np.float32(0.100673094), np.float32(0.10746723), np.float32(0.108767815), np.float32(0.109236315), np.float32(0.122531824), np.float32(0.1268498), np.float32(0.121519), np.float32(0.11479191), np.float32(0.11723591), np.float32(0.10749669), np.float32(0.0924301), np.float32(0.091044724), np.float32(0.08369218), np.float32(0.07056748), np.float32(0.06453005), np.float32(0.06865829), np.float32(0.07936589), np.float32(0.07347607), np.float32(0.07885953), np.float32(0.08360121), np.float32(0.07476483), np.float32(0.06205012), np.float32(0.057133287), np.float32(0.04972807), np.float32(0.041039094), np.float32(0.037209086), np.float32(0.03299645), np.float32(0.03111678), np.float32(0.027322713), np.float32(0.02765323), np.float32(0.029203678), np.float32(0.027803347), np.float32(0.02501511), np.float32(0.027298722), np.float32(0.028122697), np.float32(0.029898148), np.float32(0.030259904), np.float32(0.034252666), np.float32(0.036356237), np.float32(0.036482107), np.float32(0.040370148), np.float32(0.042813066), np.float32(0.041672938), np.float32(0.037402213), np.float32(0.036002647), np.float32(0.045457948), np.float32(0.051981438), np.float32(0.05168813), np.float32(0.06555454), np.float32(0.07907957), np.float32(0.08726848), np.float32(0.102324195), np.float32(0.10656698), np.float32(0.103619315), np.float32(0.1095398), np.float32(0.11969152), np.float32(0.13150072), np.float32(0.14201126), np.float32(0.16595745), np.float32(0.17288452), np.float32(0.164405), np.float32(0.1620419), np.float32(0.16912194), np.float32(0.16528836), np.float32(0.14959864), np.float32(0.15206169), np.float32(0.15381473), np.float32(0.1507107), np.float32(0.14484884), np.float32(0.1320232), np.float32(0.13893579), np.float32(0.14508851), np.float32(0.12853993), np.float32(0.14010377), np.float32(0.14135936), np.float32(0.12921971), np.float32(0.14425637), np.float32(0.14501809), np.float32(0.12767105), np.float32(0.120034635), np.float32(0.090419486), np.float32(0.07874869), np.float32(0.063800626), np.float32(0.051826157), np.float32(0.047543243), np.float32(0.046810742), np.float32(0.041708145), np.float32(0.040894464), np.float32(0.04381651), np.float32(0.046663735), np.float32(0.046660252), np.float32(0.042091593), np.float32(0.046158247), np.float32(0.050963197), np.float32(0.038686316), np.float32(0.035125457), np.float32(0.039021578), np.float32(0.03433676), np.float32(0.033341352), np.float32(0.028648848), np.float32(0.02762464), np.float32(0.027098976), np.float32(0.025839714), np.float32(0.025155654), np.float32(0.024885898), np.float32(0.022433639), np.float32(0.021810528), np.float32(0.02252005), np.float32(0.0246353), np.float32(0.024170626), np.float32(0.025845243), np.float32(0.027183427), np.float32(0.03174059), np.float32(0.03240767), np.float32(0.030921718), np.float32(0.034359053), np.float32(0.037117828), np.float32(0.03212378), np.float32(0.033948805), np.float32(0.04053089), np.float32(0.038184743), np.float32(0.03297829), np.float32(0.036482375), np.float32(0.037427492), np.float32(0.039074514), np.float32(0.04756271), np.float32(0.059395418), np.float32(0.07206723), np.float32(0.076058), np.float32(0.09173805), np.float32(0.11645785), np.float32(0.12698475), np.float32(0.12199448), np.float32(0.12611078), np.float32(0.114326335), np.float32(0.097827114), np.float32(0.079349965), np.float32(0.072517924), np.float32(0.07194257), np.float32(0.0624986), np.float32(0.054047406), np.float32(0.057277594), np.float32(0.059713397), np.float32(0.050549652), np.float32(0.04492179), np.float32(0.04991935), np.float32(0.050983187), np.float32(0.0496699), np.float32(0.049534094), np.float32(0.04687066), np.float32(0.047418162), np.float32(0.04200613), np.float32(0.041290823), np.float32(0.041153587), np.float32(0.038198013), np.float32(0.037943717), np.float32(0.041363556), np.float32(0.04238626), np.float32(0.042790063), np.float32(0.044388156), np.float32(0.046239533), np.float32(0.042682443), np.float32(0.041582495), np.float32(0.041092206), np.float32(0.042824365), np.float32(0.046322953), np.float32(0.04942302), np.float32(0.059008323), np.float32(0.063590795), np.float32(0.064274825), np.float32(0.06870917), np.float32(0.08093668), np.float32(0.084533796), np.float32(0.08109938), np.float32(0.080648504), np.float32(0.08840408), np.float32(0.10266311), np.float32(0.08818592), np.float32(0.08309244), np.float32(0.0797545), np.float32(0.0717287), np.float32(0.068281844), np.float32(0.07184388), np.float32(0.077975996), np.float32(0.0863172), np.float32(0.093758374), np.float32(0.106220275), np.float32(0.10863253), np.float32(0.12620945), np.float32(0.12983309), np.float32(0.13129658), np.float32(0.122331664), np.float32(0.12699246), np.float32(0.1352279), np.float32(0.12341411), np.float32(0.11153246), np.float32(0.12279837), np.float32(0.13855505), np.float32(0.13137737), np.float32(0.12341178), np.float32(0.11262286), np.float32(0.130328), np.float32(0.13100642), np.float32(0.14892012), np.float32(0.15535308), np.float32(0.16543512), np.float32(0.19874413), np.float32(0.22701684), np.float32(0.24339972), np.float32(0.2434786), np.float32(0.25720695), np.float32(0.26433954), np.float32(0.2475913), np.float32(0.2641023), np.float32(0.3032251), np.float32(0.33310872), np.float32(0.39778328), np.float32(0.46168032), np.float32(0.4349445), np.float32(0.4638038)], 'MARPAARGIVAGAAASTVPLPRAGVASPCPTARSLGFAARGTDPRLAIHVSSRRRAASASAGSRLARAVATMAKKSVGDLAAADLEGKRVLLRADLNVPLDASQNITDDTRVRAAIPTIKHLIGNGAKVILCSHLGRPKGITPKFSLAPLVPRLSELLGIQVQKADDVIGPEVEKSVSVLPNGSVLLLENVRFYKEEEKNDPEFAKKLASLADLYELDYLVGAVSNPKRPFAAIVGGSKVSSKIGVIESLLEKCDILLLGGGMIFTFYKAQGFPVGASLVEDDKLELATSLLAKAKEKGVSLMLPTDVIVADKFAPEANCQAIAKKLAELSGKGVTTIIGGKDSVAAVEKVGVANVMSHISTGGGASLELLEGKELPGVVALDEA': [np.float32(0.976429), np.float32(0.9782882), np.float32(0.98066163), np.float32(0.98285186), np.float32(0.98242503), np.float32(0.9845563), np.float32(0.98661554), np.float32(0.98666185), np.float32(0.9864654), np.float32(0.98716843), np.float32(0.9865802), np.float32(0.98584783), np.float32(0.9868793), np.float32(0.9843178), np.float32(0.9848055), np.float32(0.98308575), np.float32(0.9833597), np.float32(0.98269975), np.float32(0.9842211), np.float32(0.9837803), np.float32(0.9837939), np.float32(0.9821394), np.float32(0.98071826), np.float32(0.9787234), np.float32(0.97472644), np.float32(0.978066), np.float32(0.9758655), np.float32(0.9776354), np.float32(0.9805103), np.float32(0.979452), np.float32(0.97994566), np.float32(0.9795511), np.float32(0.9774925), np.float32(0.97763264), np.float32(0.97515815), np.float32(0.9740915), np.float32(0.9733689), np.float32(0.9728812), np.float32(0.9709781), np.float32(0.9670399), np.float32(0.96427697), np.float32(0.96593094), np.float32(0.97203135), np.float32(0.9679452), np.float32(0.9522077), np.float32(0.9584455), np.float32(0.9603074), np.float32(0.9657517), np.float32(0.9595171), np.float32(0.9567242), np.float32(0.9496556), np.float32(0.9492424), np.float32(0.9392789), np.float32(0.9152204), np.float32(0.88428503), np.float32(0.8490842), np.float32(0.7888771), np.float32(0.74576646), np.float32(0.7121918), np.float32(0.6799054), np.float32(0.63199407), np.float32(0.5861391), np.float32(0.5685504), np.float32(0.55344164), np.float32(0.5521935), np.float32(0.54315555), np.float32(0.49958667), np.float32(0.46820405), np.float32(0.369694), np.float32(0.3658097), np.float32(0.3596805), np.float32(0.2662259), np.float32(0.267594), np.float32(0.24445431), np.float32(0.23744906), np.float32(0.21786399), np.float32(0.197147), np.float32(0.20516405), np.float32(0.18278964), np.float32(0.1466301), np.float32(0.15282756), np.float32(0.16431835), np.float32(0.15334217), np.float32(0.13673948), np.float32(0.12848525), np.float32(0.14624049), np.float32(0.11922961), np.float32(0.114689134), np.float32(0.11076727), np.float32(0.11695174), np.float32(0.11495696), np.float32(0.12127294), np.float32(0.13524263), np.float32(0.15019344), np.float32(0.14723592), np.float32(0.14993685), np.float32(0.15949272), np.float32(0.16050187), np.float32(0.15121095), np.float32(0.14965154), np.float32(0.13798416), np.float32(0.13155459), np.float32(0.13420755), np.float32(0.12689982), np.float32(0.12311007), np.float32(0.12892699), np.float32(0.13532333), np.float32(0.119043864), np.float32(0.12362679), np.float32(0.123104304), np.float32(0.12319205), np.float32(0.10648249), np.float32(0.10547228), np.float32(0.09895052), np.float32(0.089848764), np.float32(0.07912333), np.float32(0.07220231), np.float32(0.058368962), np.float32(0.051812004), np.float32(0.045384467), np.float32(0.03574563), np.float32(0.028607104), np.float32(0.025527705), np.float32(0.022866704), np.float32(0.023885272), np.float32(0.02359469), np.float32(0.02391199), np.float32(0.028962214), np.float32(0.03211328), np.float32(0.028673353), np.float32(0.029721787), np.float32(0.032896932), np.float32(0.03706093), np.float32(0.03337489), np.float32(0.03466273), np.float32(0.03771086), np.float32(0.03510161), np.float32(0.030519456), np.float32(0.027330475), np.float32(0.028870545), np.float32(0.029734764), np.float32(0.038161136), np.float32(0.04198678), np.float32(0.04575649), np.float32(0.0561778), np.float32(0.06084275), np.float32(0.06555887), np.float32(0.0725124), np.float32(0.07176782), np.float32(0.07141454), np.float32(0.06399536), np.float32(0.061540138), np.float32(0.06641676), np.float32(0.06866268), np.float32(0.07399813), np.float32(0.079372875), np.float32(0.07285389), np.float32(0.077239096), np.float32(0.07643952), np.float32(0.08555892), np.float32(0.09693828), np.float32(0.091212004), np.float32(0.10937954), np.float32(0.1292539), np.float32(0.12587807), np.float32(0.11843393), np.float32(0.13580954), np.float32(0.15011665), np.float32(0.12718962), np.float32(0.1440002), np.float32(0.1803354), np.float32(0.1595759), np.float32(0.15830074), np.float32(0.14581954), np.float32(0.14373878), np.float32(0.12681147), np.float32(0.10454915), np.float32(0.113579825), np.float32(0.09578612), np.float32(0.076967746), np.float32(0.08109507), np.float32(0.0732513), np.float32(0.06305886), np.float32(0.06008858), np.float32(0.056758374), np.float32(0.06283731), np.float32(0.06170282), np.float32(0.06511096), np.float32(0.074171215), np.float32(0.08283845), np.float32(0.08673632), np.float32(0.093702294), np.float32(0.08814532), np.float32(0.08198619), np.float32(0.08134619), np.float32(0.084897414), np.float32(0.08714083), np.float32(0.085548684), np.float32(0.09280149), np.float32(0.0976102), np.float32(0.10014953), np.float32(0.101716466), np.float32(0.102649905), np.float32(0.10650674), np.float32(0.107116714), np.float32(0.104944296), np.float32(0.115286194), np.float32(0.100560576), np.float32(0.08764683), np.float32(0.07748391), np.float32(0.06763345), np.float32(0.056456685), np.float32(0.044503562), np.float32(0.045142993), np.float32(0.042030275), np.float32(0.040677235), np.float32(0.050955944), np.float32(0.060985554), np.float32(0.05347054), np.float32(0.05311776), np.float32(0.057782657), np.float32(0.055213016), np.float32(0.052397132), np.float32(0.056243017), np.float32(0.060070198), np.float32(0.062338725), np.float32(0.06510125), np.float32(0.076074906), np.float32(0.06562361), np.float32(0.07465859), np.float32(0.07321004), np.float32(0.073456414), np.float32(0.072755046), np.float32(0.07315932), np.float32(0.074072205), np.float32(0.058733243), np.float32(0.06680635), np.float32(0.065552436), np.float32(0.054065477), np.float32(0.047511283), np.float32(0.04495427), np.float32(0.04365579), np.float32(0.03925226), np.float32(0.040518925), np.float32(0.041637715), np.float32(0.038396183), np.float32(0.037597705), np.float32(0.035862103), np.float32(0.035655744), np.float32(0.033587757), np.float32(0.031080397), np.float32(0.026306454), np.float32(0.02256755), np.float32(0.020135833), np.float32(0.018491153), np.float32(0.016321545), np.float32(0.016175501), np.float32(0.014911524), np.float32(0.016854567), np.float32(0.019530006), np.float32(0.020988706), np.float32(0.019333547), np.float32(0.020122351), np.float32(0.020572538), np.float32(0.019109687), np.float32(0.017081507), np.float32(0.019381063), np.float32(0.02041999), np.float32(0.02038381), np.float32(0.025365923), np.float32(0.034230538), np.float32(0.040902216), np.float32(0.048301604), np.float32(0.047255114), np.float32(0.057976164), np.float32(0.054771606), np.float32(0.054321654), np.float32(0.060943455), np.float32(0.06500962), np.float32(0.058248017), np.float32(0.058119062), np.float32(0.06509185), np.float32(0.070211485), np.float32(0.06587044), np.float32(0.073337354), np.float32(0.08462416), np.float32(0.08912853), np.float32(0.09886722), np.float32(0.10013128), np.float32(0.10388263), np.float32(0.09873616), np.float32(0.09934593), np.float32(0.09820624), np.float32(0.093325295), np.float32(0.08657653), np.float32(0.08224439), np.float32(0.07432165), np.float32(0.0683587), np.float32(0.052202854), np.float32(0.051661596), np.float32(0.059089404), np.float32(0.058580574), np.float32(0.060783647), np.float32(0.0689752), np.float32(0.0786485), np.float32(0.08549362), np.float32(0.08867588), np.float32(0.08625437), np.float32(0.062666796), np.float32(0.04985679), np.float32(0.04553972), np.float32(0.03689998), np.float32(0.037303496), np.float32(0.042431217), np.float32(0.04392106), np.float32(0.040363427), np.float32(0.046482533), np.float32(0.053295795), np.float32(0.050922103), np.float32(0.05372087), np.float32(0.06909787), np.float32(0.08715593), np.float32(0.09347157), np.float32(0.09547666), np.float32(0.09813383), np.float32(0.09022587), np.float32(0.09048485), np.float32(0.08925943), np.float32(0.08337118), np.float32(0.07109289), np.float32(0.07447013), np.float32(0.074072905), np.float32(0.08017635), np.float32(0.07580859), np.float32(0.08224416), np.float32(0.088924), np.float32(0.08672999), np.float32(0.07889123), np.float32(0.08545959), np.float32(0.09406665), np.float32(0.09163547), np.float32(0.07819329), np.float32(0.083152294), np.float32(0.08032291), np.float32(0.06630489), np.float32(0.05334217), np.float32(0.05274527), np.float32(0.056618392), np.float32(0.054998178), np.float32(0.056574013), np.float32(0.06470495), np.float32(0.07744373), np.float32(0.078269236), np.float32(0.09158034), np.float32(0.08609477), np.float32(0.08093212), np.float32(0.08025004), np.float32(0.0828133), np.float32(0.08350924), np.float32(0.10917659), np.float32(0.15894185), np.float32(0.17697172), np.float32(0.17945156), np.float32(0.26004496), np.float32(0.4109832), np.float32(0.49449357), np.float32(0.4279517), np.float32(0.42910376), np.float32(0.44247296), np.float32(0.48564842), np.float32(0.514538), np.float32(0.61481047), np.float32(0.6561178), np.float32(0.70932657), np.float32(0.76186055), np.float32(0.7135516), np.float32(0.73504996), np.float32(0.8062809), np.float32(0.8020348), np.float32(0.87547666), np.float32(0.860526), np.float32(0.8679982), np.float32(0.8905316), np.float32(0.89053327), np.float32(0.002663427)], 'MKENVCYLFEMIFVLFSIVVSQNFFFFPPQTPLAPPEVQQQYLSSIQHLLGDGLTELITIVKQAVHKVFGSISLKHALSLLELEQKLKEIRKVVEHKDSDQVAPYSPLCHYLMPDEENPLATQACGLTERDTATIKLLNETRDMLESPDFSTVLSTCLNRGFSQLLDNMAEFFRPTEQDFSQNGSVNSLSSISLPLAKIIPIINGQIHSVCSETPSHFVQDLLMMEQMKDFAANVYEAFSTPQQLEK': [np.float32(0.5210955), np.float32(0.45954555), np.float32(0.46705496), np.float32(0.43591982), np.float32(0.4713948), np.float32(0.43280315), np.float32(0.4718237), np.float32(0.53119713), np.float32(0.5864855), np.float32(0.70041484), np.float32(0.5710543), np.float32(0.6325177), np.float32(0.6116339), np.float32(0.5833691), np.float32(0.5050486), np.float32(0.5169471), np.float32(0.5208673), np.float32(0.48102945), np.float32(0.5149779), np.float32(0.47994784), np.float32(0.47993252), np.float32(0.5220512), np.float32(0.5557312), np.float32(0.58079815), np.float32(0.59246546), np.float32(0.6112109), np.float32(0.54687274), np.float32(0.5343701), np.float32(0.5538387), np.float32(0.58684635), np.float32(0.5451357), np.float32(0.4965563), np.float32(0.4615352), np.float32(0.45787856), np.float32(0.35087076), np.float32(0.31060636), np.float32(0.2478514), np.float32(0.24526373), np.float32(0.22977084), np.float32(0.20876387), np.float32(0.24084677), np.float32(0.23557158), np.float32(0.1945148), np.float32(0.16092858), np.float32(0.14692049), np.float32(0.11316695), np.float32(0.10644013), np.float32(0.1015681), np.float32(0.08983938), np.float32(0.068584114), np.float32(0.07117745), np.float32(0.07750881), np.float32(0.0689943), np.float32(0.0654285), np.float32(0.070330426), np.float32(0.0781768), np.float32(0.06343042), np.float32(0.06745216), np.float32(0.07957667), np.float32(0.08288496), np.float32(0.06535611), np.float32(0.066524625), np.float32(0.07093953), np.float32(0.078172006), np.float32(0.06909864), np.float32(0.06381395), np.float32(0.0665209), np.float32(0.062508225), np.float32(0.058746994), np.float32(0.06456417), np.float32(0.07101264), np.float32(0.062492706), np.float32(0.06964923), np.float32(0.083523065), np.float32(0.080744244), np.float32(0.065656245), np.float32(0.077410825), np.float32(0.09106008), np.float32(0.08209717), np.float32(0.07742743), np.float32(0.08914691), np.float32(0.09903232), np.float32(0.08708181), np.float32(0.08967662), np.float32(0.100648284), np.float32(0.10939609), np.float32(0.11998479), np.float32(0.12183189), np.float32(0.1255217), np.float32(0.14936815), np.float32(0.17457491), np.float32(0.1855788), np.float32(0.23394676), np.float32(0.26780236), np.float32(0.28283906), np.float32(0.31544584), np.float32(0.34180453), np.float32(0.30912066), np.float32(0.32650617), np.float32(0.30622405), np.float32(0.26851), np.float32(0.25173005), np.float32(0.24745916), np.float32(0.2540913), np.float32(0.24209695), np.float32(0.28241482), np.float32(0.29320344), np.float32(0.26201662), np.float32(0.22837146), np.float32(0.21162973), np.float32(0.20183566), np.float32(0.18977472), np.float32(0.18026671), np.float32(0.17386208), np.float32(0.1955253), np.float32(0.20030771), np.float32(0.19433348), np.float32(0.24055955), np.float32(0.24405709), np.float32(0.29082558), np.float32(0.34054333), np.float32(0.4118173), np.float32(0.41585138), np.float32(0.35778692), np.float32(0.44232562), np.float32(0.4172798), np.float32(0.36298198), np.float32(0.29816487), np.float32(0.29215294), np.float32(0.24797381), np.float32(0.23047285), np.float32(0.23209694), np.float32(0.19145977), np.float32(0.18146716), np.float32(0.1806185), np.float32(0.17158984), np.float32(0.1625784), np.float32(0.17731716), np.float32(0.15572962), np.float32(0.15747224), np.float32(0.15751229), np.float32(0.13580306), np.float32(0.10979688), np.float32(0.10541514), np.float32(0.11920418), np.float32(0.10877414), np.float32(0.12162654), np.float32(0.12693655), np.float32(0.1192783), np.float32(0.13207288), np.float32(0.1179599), np.float32(0.11603602), np.float32(0.12314395), np.float32(0.11241689), np.float32(0.0959967), np.float32(0.082263015), np.float32(0.078189805), np.float32(0.07014532), np.float32(0.065126896), np.float32(0.07096306), np.float32(0.07184286), np.float32(0.07097839), np.float32(0.08371352), np.float32(0.09941125), np.float32(0.10192481), np.float32(0.11374498), np.float32(0.14395736), np.float32(0.1707959), np.float32(0.17953372), np.float32(0.20437586), np.float32(0.21721548), np.float32(0.23793507), np.float32(0.26018152), np.float32(0.29481655), np.float32(0.36172447), np.float32(0.33441037), np.float32(0.33818576), np.float32(0.35223463), np.float32(0.35158366), np.float32(0.32715148), np.float32(0.34503523), np.float32(0.40325356), np.float32(0.4009658), np.float32(0.40216845), np.float32(0.43686736), np.float32(0.46555275), np.float32(0.47453368), np.float32(0.39610362), np.float32(0.30611312), np.float32(0.26575077), np.float32(0.23467295), np.float32(0.19698885), np.float32(0.19708844), np.float32(0.19528532), np.float32(0.16744795), np.float32(0.117298886), np.float32(0.11470967), np.float32(0.11051726), np.float32(0.089507826), np.float32(0.09346607), np.float32(0.09537199), np.float32(0.10344714), np.float32(0.10788497), np.float32(0.10429143), np.float32(0.1262561), np.float32(0.124973945), np.float32(0.12469508), np.float32(0.13151935), np.float32(0.12912558), np.float32(0.12776333), np.float32(0.14589861), np.float32(0.17568366), np.float32(0.1759922), np.float32(0.17351717), np.float32(0.17140007), np.float32(0.14972176), np.float32(0.14017318), np.float32(0.13922542), np.float32(0.15388165), np.float32(0.17563526), np.float32(0.15805477), np.float32(0.177191), np.float32(0.15593782), np.float32(0.14296122), np.float32(0.14688978), np.float32(0.15675603), np.float32(0.15452123), np.float32(0.1595933), np.float32(0.16197911), np.float32(0.15927365), np.float32(0.15775885), np.float32(0.16840164), np.float32(0.1742553), np.float32(0.20053323), np.float32(0.20024005), np.float32(0.26605296), np.float32(0.27597004), np.float32(0.27893263), np.float32(0.28203654), np.float32(0.28293258), np.float32(0.31172162), np.float32(0.31221578), np.float32(0.31948006), np.float32(0.340174), np.float32(0.39152238), np.float32(0.40922034), np.float32(0.44945258)], 'MATSYFSSNGGAEGNYENSGSNILYVVVATGTNILAQYAAEKGNYEAIASRILAKVPQHDVKSFYENDNLSFNFMVSEGITYLCIARRLYPRRLVFGFLDDIKKRFVSQYGETAKTAGPLHMQHEFRPILKQQLEYFSNEAEADKLSKVQQQVEEVTSVMRSNIDEALNRGERLDVLVDKAEDLRGGASQFQKSSTQLKKNFCKRNMKVIICISIIVVLIALAIILGVVLTHRNS': [np.float32(0.93261635), np.float32(0.93722385), np.float32(0.94570225), np.float32(0.95140356), np.float32(0.94623), np.float32(0.89833707), np.float32(0.9214786), np.float32(0.91165805), np.float32(0.87603813), np.float32(0.8071074), np.float32(0.80187345), np.float32(0.7258693), np.float32(0.64505005), np.float32(0.5818266), np.float32(0.56419206), np.float32(0.4190293), np.float32(0.3551063), np.float32(0.30626225), np.float32(0.27209848), np.float32(0.19978607), np.float32(0.16638069), np.float32(0.12893662), np.float32(0.101658426), np.float32(0.079469934), np.float32(0.06753151), np.float32(0.057605285), np.float32(0.050926886), np.float32(0.04172257), np.float32(0.039528612), np.float32(0.03770461), np.float32(0.0349701), np.float32(0.035097662), np.float32(0.036928657), np.float32(0.040373955), np.float32(0.04845613), np.float32(0.055834502), np.float32(0.05980809), np.float32(0.05963304), np.float32(0.0641167), np.float32(0.078164615), np.float32(0.085242026), np.float32(0.08795255), np.float32(0.097414546), np.float32(0.11180644), np.float32(0.105309516), np.float32(0.113574244), np.float32(0.13461064), np.float32(0.16314086), np.float32(0.17278874), np.float32(0.16390534), np.float32(0.1797429), np.float32(0.19773863), np.float32(0.17434259), np.float32(0.15912257), np.float32(0.16261788), np.float32(0.15580174), np.float32(0.14401013), np.float32(0.15620379), np.float32(0.14748754), np.float32(0.14151847), np.float32(0.14202079), np.float32(0.1499977), np.float32(0.1473219), np.float32(0.14736706), np.float32(0.14747891), np.float32(0.14144717), np.float32(0.12820205), np.float32(0.10961955), np.float32(0.1083531), np.float32(0.098916836), np.float32(0.08664503), np.float32(0.071084976), np.float32(0.069207996), np.float32(0.062754355), np.float32(0.051315565), np.float32(0.04685601), np.float32(0.040795688), np.float32(0.037167385), np.float32(0.03256047), np.float32(0.030921258), np.float32(0.031324234), np.float32(0.03082562), np.float32(0.030611757), np.float32(0.029221173), np.float32(0.028833732), np.float32(0.03024753), np.float32(0.026383797), np.float32(0.025334695), np.float32(0.0271045), np.float32(0.028093824), np.float32(0.02433096), np.float32(0.025987625), np.float32(0.031443574), np.float32(0.034826078), np.float32(0.035794955), np.float32(0.037604682), np.float32(0.04583516), np.float32(0.054265168), np.float32(0.05777422), np.float32(0.058550194), np.float32(0.06324017), np.float32(0.06813085), np.float32(0.071400814), np.float32(0.07983369), np.float32(0.085060276), np.float32(0.08550969), np.float32(0.09445541), np.float32(0.10610354), np.float32(0.11368162), np.float32(0.12241099), np.float32(0.13137677), np.float32(0.15096942), np.float32(0.1626456), np.float32(0.16477735), np.float32(0.17302774), np.float32(0.16318175), np.float32(0.15482879), np.float32(0.13362397), np.float32(0.13873705), np.float32(0.15537767), np.float32(0.15429926), np.float32(0.1462893), np.float32(0.1464376), np.float32(0.14652267), np.float32(0.13598022), np.float32(0.12629966), np.float32(0.14520831), np.float32(0.1457766), np.float32(0.14936663), np.float32(0.13763352), np.float32(0.14606334), np.float32(0.14632225), np.float32(0.16443868), np.float32(0.16138476), np.float32(0.15908742), np.float32(0.16307715), np.float32(0.16783552), np.float32(0.15211642), np.float32(0.16181463), np.float32(0.17175108), np.float32(0.16986254), np.float32(0.16822135), np.float32(0.19711591), np.float32(0.20598118), np.float32(0.18186152), np.float32(0.19571069), np.float32(0.21798857), np.float32(0.21701229), np.float32(0.19228603), np.float32(0.19794628), np.float32(0.21042582), np.float32(0.19163336), np.float32(0.17373411), np.float32(0.1789678), np.float32(0.18239821), np.float32(0.17147851), np.float32(0.16440292), np.float32(0.16951755), np.float32(0.19736437), np.float32(0.21071865), np.float32(0.2349397), np.float32(0.30495387), np.float32(0.30388683), np.float32(0.25845492), np.float32(0.29494357), np.float32(0.29286894), np.float32(0.2783308), np.float32(0.32302484), np.float32(0.42073113), np.float32(0.4634546), np.float32(0.4622334), np.float32(0.51761675), np.float32(0.5483368), np.float32(0.5705415), np.float32(0.59151953), np.float32(0.57960874), np.float32(0.6424591), np.float32(0.66592467), np.float32(0.67322063), np.float32(0.66871667), np.float32(0.69023913), np.float32(0.70202637), np.float32(0.68794477), np.float32(0.6838516), np.float32(0.689479), np.float32(0.702765), np.float32(0.7153284), np.float32(0.72634965), np.float32(0.75135297), np.float32(0.74673617), np.float32(0.7586081), np.float32(0.74872774), np.float32(0.7571226), np.float32(0.75244164), np.float32(0.74076486), np.float32(0.7344021), np.float32(0.74081236), np.float32(0.7283453), np.float32(0.74528813), np.float32(0.76401484), np.float32(0.7703017), np.float32(0.80819106), np.float32(0.76291555), np.float32(0.7548427), np.float32(0.7403183), np.float32(0.74211013), np.float32(0.75268227), np.float32(0.75999707), np.float32(0.75598526), np.float32(0.75091296), np.float32(0.7505675), np.float32(0.7323613), np.float32(0.732078), np.float32(0.72385967), np.float32(0.72480464), np.float32(0.7100842), np.float32(0.70644724), np.float32(0.70258397), np.float32(0.7120339), np.float32(0.7046638), np.float32(0.7018928), np.float32(0.7147548), np.float32(0.7152441), np.float32(0.7559932), np.float32(0.770135), np.float32(0.78358763), np.float32(0.7882086), np.float32(0.8021196), np.float32(0.80577713), np.float32(0.8154387), np.float32(0.8210077), np.float32(0.82372576), np.float32(0.82938564), np.float32(0.85032076), np.float32(0.8379782)], 'IATRNMIPGESVYGEKRISVDETVENSDGTTTTTKVEYRLWNPFRSKLCAAIAGASLQMRGGSRVLYHGAASGTSVSHVADLVDPTGFVYAVEFSNRSGRDLIAMAAKRPNVVPIADYITSIRGWGIAFY': [np.float32(0.88515323), np.float32(0.92091495), np.float32(0.9152016), np.float32(0.9310775), np.float32(0.88412386), np.float32(0.91212875), np.float32(0.8738768), np.float32(0.89645356), np.float32(0.8844117), np.float32(0.88826334), np.float32(0.8916021), np.float32(0.9236562), np.float32(0.895554), np.float32(0.88978845), np.float32(0.84898835), np.float32(0.8199182), np.float32(0.80101407), np.float32(0.78463477), np.float32(0.8013944), np.float32(0.8035147), np.float32(0.81309867), np.float32(0.76903814), np.float32(0.8143896), np.float32(0.82441723), np.float32(0.8079691), np.float32(0.8203588), np.float32(0.7707277), np.float32(0.7287048), np.float32(0.62711173), np.float32(0.58852303), np.float32(0.60515386), np.float32(0.59630644), np.float32(0.5717518), np.float32(0.57131726), np.float32(0.5465961), np.float32(0.5298588), np.float32(0.5143126), np.float32(0.48296753), np.float32(0.44359723), np.float32(0.3663059), np.float32(0.25031492), np.float32(0.1820202), np.float32(0.13347708), np.float32(0.14375663), np.float32(0.120548785), np.float32(0.109047964), np.float32(0.11185782), np.float32(0.08977743), np.float32(0.10111504), np.float32(0.100826584), np.float32(0.10967611), np.float32(0.11458051), np.float32(0.15348269), np.float32(0.12570931), np.float32(0.115473084), np.float32(0.102390334), np.float32(0.09420846), np.float32(0.07265881), np.float32(0.06968614), np.float32(0.06384024), np.float32(0.068486914), np.float32(0.09677388), np.float32(0.12407002), np.float32(0.12237171), np.float32(0.121903285), np.float32(0.12777008), np.float32(0.119960725), np.float32(0.11784019), np.float32(0.1541929), np.float32(0.14110772), np.float32(0.104342334), np.float32(0.100956604), np.float32(0.09513998), np.float32(0.10300581), np.float32(0.12060161), np.float32(0.12372561), np.float32(0.107300214), np.float32(0.117184535), np.float32(0.127878), np.float32(0.12029791), np.float32(0.09402427), np.float32(0.08991541), np.float32(0.0762702), np.float32(0.0765686), np.float32(0.0748641), np.float32(0.07860701), np.float32(0.07581068), np.float32(0.0720306), np.float32(0.076731704), np.float32(0.07540127), np.float32(0.06378431), np.float32(0.059251744), np.float32(0.06488993), np.float32(0.06027544), np.float32(0.051657714), np.float32(0.051371075), np.float32(0.053218413), np.float32(0.054759856), np.float32(0.053703398), np.float32(0.05950965), np.float32(0.061295845), np.float32(0.06575457), np.float32(0.062408835), np.float32(0.064545296), np.float32(0.06467352), np.float32(0.06514733), np.float32(0.06588747), np.float32(0.064969), np.float32(0.06231737), np.float32(0.05474875), np.float32(0.048355453), np.float32(0.053099237), np.float32(0.054752152), np.float32(0.053198244), np.float32(0.0613905), np.float32(0.06724563), np.float32(0.07472585), np.float32(0.08151806), np.float32(0.09824883), np.float32(0.079944976), np.float32(0.063214116), np.float32(0.051742896), np.float32(0.049717695), np.float32(0.04925656), np.float32(0.052495476), np.float32(0.07330299), np.float32(0.07830963), np.float32(0.10360317), np.float32(0.103766344), np.float32(0.15254699)], 'MRNKKLLKTKRRKGGRGGQDPGLSPHRSEAALGRSPPTPPLTLGPDCPPPPPPPPPNDPASPSSSPCSGQRGQYNPNLAERRREDLSEEINNLREKVMKQSEENNNLQNQVQKLTEENTSLREQVEPAPEEEEDDIELCGAAAAAAPATPIEEESPEDLPEKFDGNPDMLVPFMAQCQLFMEKSTRDFSIDRVRVCFVTSMMTGRAARWASAKLERSHYLMHNYPAFMTEMKHVFEDPQRREAAKRKIRRLRQGMGSVIDYSNTFQMIAQDLDWNEPALIDQYHEGLSDHIQAELSRLEVTKSLSALIGQCIHIERRLARAAAARKPRSPPRALVMPHVNSHHQVDPTEPVGGARMRLTQEEKERRRKLNLCLYCGNGGHYADNCPAKASKASPAGKLPGPAVEGPSATGPELIRSPQDDAASSPHLQVMLQIHLPGRHTLFVRAMIDSGASGNFIDHEYVAQNGIPLRVKDWPILVEAIDGRPIASGPVVHETHDLIVDLGDHREVLSFDVTQSPFFPIVLGVRWLSTHDPNITWSTRSIVFDSEYCRYHCRMYSPIPPALPPPAQPSLYYPVEGYRVYQPVRYYYVQNVYTPVDENVYPDNRLVDPNIEMIPGAHSIPSGHVYSLSEPEMAALRDFVARNVKDGLITPTVAPNGAQVLQVKRGWKLQVSYDCRAPNNFTIQNQYPRLSIPNLEDQAHLATYTEYVPQIPGYPTYPAYATYPTYPVGFAWYPVGRDGQGRSLYVPVMITWNPHWYRQPPVPQYPPPQPPPPPPPPPPPPSYSTM': [np.float32(0.95525795), np.float32(0.96269315), np.float32(0.96354264), np.float32(0.96474487), np.float32(0.9669822), np.float32(0.9687718), np.float32(0.972008), np.float32(0.97352797), np.float32(0.9774111), np.float32(0.9788593), np.float32(0.97875667), np.float32(0.9800149), np.float32(0.98072755), np.float32(0.97996235), np.float32(0.978811), np.float32(0.9792835), np.float32(0.97954684), np.float32(0.9808992), np.float32(0.98189604), np.float32(0.9828508), np.float32(0.98438895), np.float32(0.9855252), np.float32(0.98631525), np.float32(0.986649), np.float32(0.9866284), np.float32(0.9864709), np.float32(0.98663414), np.float32(0.98647356), np.float32(0.98580694), np.float32(0.9859298), np.float32(0.9860758), np.float32(0.98593473), np.float32(0.9856614), np.float32(0.9854968), np.float32(0.9855078), np.float32(0.98478657), np.float32(0.9851623), np.float32(0.9853462), np.float32(0.98509973), np.float32(0.9845777), np.float32(0.984993), np.float32(0.98470324), np.float32(0.98453486), np.float32(0.9844039), np.float32(0.98380536), np.float32(0.98386776), np.float32(0.98318154), np.float32(0.9834847), np.float32(0.9838594), np.float32(0.98354083), np.float32(0.9834472), np.float32(0.98360413), np.float32(0.98333424), np.float32(0.982882), np.float32(0.98292714), np.float32(0.9821146), np.float32(0.9822609), np.float32(0.9824342), np.float32(0.9823356), np.float32(0.98251843), np.float32(0.9814177), np.float32(0.98070806), np.float32(0.9802726), np.float32(0.9787498), np.float32(0.97715646), np.float32(0.9755392), np.float32(0.97344726), np.float32(0.97140056), np.float32(0.968457), np.float32(0.963842), np.float32(0.95909244), np.float32(0.9539386), np.float32(0.9468755), np.float32(0.937193), np.float32(0.9286167), np.float32(0.91891813), np.float32(0.91029197), np.float32(0.8940635), np.float32(0.8648117), np.float32(0.83567196), np.float32(0.81764865), np.float32(0.79589725), np.float32(0.7867716), np.float32(0.7651749), np.float32(0.7691342), np.float32(0.7473958), np.float32(0.7429323), np.float32(0.7338032), np.float32(0.7212484), np.float32(0.7123304), np.float32(0.7045148), np.float32(0.6964385), np.float32(0.67953163), np.float32(0.66952026), np.float32(0.6609676), np.float32(0.6576106), np.float32(0.65835094), np.float32(0.6639222), np.float32(0.6641713), np.float32(0.6673898), np.float32(0.67487735), np.float32(0.6828267), np.float32(0.6925755), np.float32(0.7059182), np.float32(0.72998756), np.float32(0.7671546), np.float32(0.7787583), np.float32(0.7782281), np.float32(0.78758484), np.float32(0.8122675), np.float32(0.8173173), np.float32(0.82939416), np.float32(0.8408328), np.float32(0.8678804), np.float32(0.875077), np.float32(0.8933182), np.float32(0.9000674), np.float32(0.90569955), np.float32(0.9209482), np.float32(0.92875427), np.float32(0.9386507), np.float32(0.94724643), np.float32(0.95346695), np.float32(0.956284), np.float32(0.95938605), np.float32(0.96162075), np.float32(0.9667049), np.float32(0.97002584), np.float32(0.9724865), np.float32(0.973011), np.float32(0.9750656), np.float32(0.9748359), np.float32(0.97554874), np.float32(0.9761781), np.float32(0.97628796), np.float32(0.9778853), np.float32(0.978442), np.float32(0.97933894), np.float32(0.979722), np.float32(0.98013556), np.float32(0.98103654), np.float32(0.98211575), np.float32(0.98255825), np.float32(0.9816275), np.float32(0.9807982), np.float32(0.98039573), np.float32(0.97928166), np.float32(0.9755848), np.float32(0.971311), np.float32(0.9677876), np.float32(0.96354264), np.float32(0.9602746), np.float32(0.9566314), np.float32(0.9541358), np.float32(0.95567846), np.float32(0.95066434), np.float32(0.9461869), np.float32(0.93710387), np.float32(0.9256322), np.float32(0.90134126), np.float32(0.88333976), np.float32(0.84644365), np.float32(0.79985493), np.float32(0.76534706), np.float32(0.7317121), np.float32(0.6778055), np.float32(0.60639554), np.float32(0.5849479), np.float32(0.4702815), np.float32(0.38167354), np.float32(0.3616706), np.float32(0.3559596), np.float32(0.32144526), np.float32(0.23121561), np.float32(0.23553613), np.float32(0.24626125), np.float32(0.18214896), np.float32(0.14559357), np.float32(0.12690453), np.float32(0.12352072), np.float32(0.1136462), np.float32(0.101986445), np.float32(0.102554), np.float32(0.099079944), np.float32(0.0950496), np.float32(0.097408384), np.float32(0.09096561), np.float32(0.084592715), np.float32(0.0792373), np.float32(0.08741657), np.float32(0.083888225), np.float32(0.0788729), np.float32(0.08656739), np.float32(0.0923904), np.float32(0.07957264), np.float32(0.069415934), np.float32(0.07092877), np.float32(0.07016052), np.float32(0.057029903), np.float32(0.050497156), np.float32(0.049762603), np.float32(0.047160774), np.float32(0.047932256), np.float32(0.056872725), np.float32(0.061799597), np.float32(0.06362559), np.float32(0.07651705), np.float32(0.08077099), np.float32(0.079161614), np.float32(0.086491), np.float32(0.0974088), np.float32(0.11351813), np.float32(0.11242772), np.float32(0.10675437), np.float32(0.09396008), np.float32(0.08305049), np.float32(0.08241576), np.float32(0.084148996), np.float32(0.09304833), np.float32(0.088338085), np.float32(0.08492081), np.float32(0.0940207), np.float32(0.102554984), np.float32(0.102868654), np.float32(0.119908884), np.float32(0.12655187), np.float32(0.12845455), np.float32(0.1384387), np.float32(0.13875106), np.float32(0.14387058), np.float32(0.14790279), np.float32(0.14499474), np.float32(0.139634), np.float32(0.14793742), np.float32(0.14845863), np.float32(0.14257337), np.float32(0.14642799), np.float32(0.14258108), np.float32(0.14187345), np.float32(0.14092475), np.float32(0.14884195), np.float32(0.156546), np.float32(0.1586372), np.float32(0.17211823), np.float32(0.16297305), np.float32(0.16296251), np.float32(0.15548684), np.float32(0.15858024), np.float32(0.15559494), np.float32(0.1540252), np.float32(0.14280307), np.float32(0.13503931), np.float32(0.1381766), np.float32(0.12641494), np.float32(0.1150345), np.float32(0.112085596), np.float32(0.11491287), np.float32(0.10725121), np.float32(0.10315345), np.float32(0.118508235), np.float32(0.10829792), np.float32(0.11323113), np.float32(0.09990153), np.float32(0.108584404), np.float32(0.11538116), np.float32(0.106878705), np.float32(0.11415778), np.float32(0.11034173), np.float32(0.107018724), np.float32(0.111030765), np.float32(0.13396741), np.float32(0.139105), np.float32(0.13715169), np.float32(0.14536287), np.float32(0.1520154), np.float32(0.12960657), np.float32(0.13353015), np.float32(0.17114471), np.float32(0.19322573), np.float32(0.16804329), np.float32(0.17626163), np.float32(0.2025), np.float32(0.19273284), np.float32(0.16079108), np.float32(0.17193784), np.float32(0.17094108), np.float32(0.15828301), np.float32(0.15979344), np.float32(0.16594933), np.float32(0.14604205), np.float32(0.13697037), np.float32(0.14470154), np.float32(0.13810354), np.float32(0.13007787), np.float32(0.1223247), np.float32(0.11274705), np.float32(0.105464846), np.float32(0.10234121), np.float32(0.095166795), np.float32(0.09439922), np.float32(0.09832463), np.float32(0.09840174), np.float32(0.089930415), np.float32(0.091321304), np.float32(0.09467286), np.float32(0.09281527), np.float32(0.08430044), np.float32(0.09476159), np.float32(0.10330343), np.float32(0.11031683), np.float32(0.1055421), np.float32(0.12147548), np.float32(0.13501246), np.float32(0.14854816), np.float32(0.14968425), np.float32(0.21144879), np.float32(0.30519387), np.float32(0.361463), np.float32(0.43019363), np.float32(0.52518964), np.float32(0.6309044), np.float32(0.6698141), np.float32(0.7420145), np.float32(0.7849306), np.float32(0.7991338), np.float32(0.8062302), np.float32(0.8251432), np.float32(0.8482611), np.float32(0.8663436), np.float32(0.8667866), np.float32(0.86076254), np.float32(0.8767628), np.float32(0.88659763), np.float32(0.9062827), np.float32(0.9196793), np.float32(0.9240444), np.float32(0.9217661), np.float32(0.9240065), np.float32(0.93204725), np.float32(0.9329402), np.float32(0.93305606), np.float32(0.9403217), np.float32(0.9375449), np.float32(0.9329422), np.float32(0.9301645), np.float32(0.9430894), np.float32(0.9368577), np.float32(0.9293314), np.float32(0.9275387), np.float32(0.928657), np.float32(0.91379094), np.float32(0.9038593), np.float32(0.88605195), np.float32(0.8934096), np.float32(0.85676575), np.float32(0.82224447), np.float32(0.7664548), np.float32(0.6999727), np.float32(0.674032), np.float32(0.65707004), np.float32(0.6294611), np.float32(0.58322215), np.float32(0.5449645), np.float32(0.5289166), np.float32(0.48482236), np.float32(0.36865526), np.float32(0.32102725), np.float32(0.24957134), np.float32(0.22005261), np.float32(0.17444551), np.float32(0.18210222), np.float32(0.20319134), np.float32(0.2543496), np.float32(0.28344473), np.float32(0.35417768), np.float32(0.38061425), np.float32(0.3776634), np.float32(0.3839583), np.float32(0.4186441), np.float32(0.44276023), np.float32(0.4435304), np.float32(0.48120576), np.float32(0.52270794), np.float32(0.6220516), np.float32(0.68769), np.float32(0.7618241), np.float32(0.818182), np.float32(0.862382), np.float32(0.8923377), np.float32(0.9110218), np.float32(0.9092727), np.float32(0.9074001), np.float32(0.91532725), np.float32(0.926769), np.float32(0.9299759), np.float32(0.93096673), np.float32(0.93639934), np.float32(0.9517516), np.float32(0.9586723), np.float32(0.95970625), np.float32(0.96365297), np.float32(0.96416414), np.float32(0.9627692), np.float32(0.9645002), np.float32(0.9543406), np.float32(0.94582534), np.float32(0.9460426), np.float32(0.94382423), np.float32(0.9443603), np.float32(0.9336604), np.float32(0.9236423), np.float32(0.90913254), np.float32(0.8811033), np.float32(0.8805343), np.float32(0.8561336), np.float32(0.78284067), np.float32(0.732287), np.float32(0.7069092), np.float32(0.6589577), np.float32(0.5628049), np.float32(0.5252303), np.float32(0.4465731), np.float32(0.3533113), np.float32(0.31741282), np.float32(0.21697469), np.float32(0.17728809), np.float32(0.1706571), np.float32(0.15467453), np.float32(0.11100521), np.float32(0.075347796), np.float32(0.064197205), np.float32(0.05263676), np.float32(0.04803676), np.float32(0.037500978), np.float32(0.031818654), np.float32(0.030221513), np.float32(0.030911516), np.float32(0.028308086), np.float32(0.029907495), np.float32(0.033712305), np.float32(0.03467109), np.float32(0.036351006), np.float32(0.037483174), np.float32(0.04174633), np.float32(0.037474234), np.float32(0.03962617), np.float32(0.04079294), np.float32(0.042342186), np.float32(0.039738722), np.float32(0.032545786), np.float32(0.030052604), np.float32(0.031366803), np.float32(0.037676442), np.float32(0.043510295), np.float32(0.04290249), np.float32(0.05432225), np.float32(0.052074827), np.float32(0.06523854), np.float32(0.06836669), np.float32(0.08648139), np.float32(0.09225402), np.float32(0.08790534), np.float32(0.08846089), np.float32(0.083488956), np.float32(0.073407054), np.float32(0.06716807), np.float32(0.06653724), np.float32(0.061441455), np.float32(0.06545655), np.float32(0.070322625), np.float32(0.07780763), np.float32(0.07840516), np.float32(0.08822623), np.float32(0.093943775), np.float32(0.097505055), np.float32(0.09413913), np.float32(0.09322989), np.float32(0.09409833), np.float32(0.094907835), np.float32(0.08705401), np.float32(0.093332976), np.float32(0.09008612), np.float32(0.09449751), np.float32(0.08479278), np.float32(0.08153027), np.float32(0.07603442), np.float32(0.06578819), np.float32(0.06499813), np.float32(0.06858067), np.float32(0.068439156), np.float32(0.063978195), np.float32(0.071699016), np.float32(0.07600218), np.float32(0.07893495), np.float32(0.0742333), np.float32(0.06276984), np.float32(0.05365697), np.float32(0.053340957), np.float32(0.042168427), np.float32(0.039632622), np.float32(0.035327993), np.float32(0.03680614), np.float32(0.043889165), np.float32(0.047708906), np.float32(0.04999154), np.float32(0.05078178), np.float32(0.046224456), np.float32(0.04772328), np.float32(0.04252401), np.float32(0.040725894), np.float32(0.04235386), np.float32(0.04367212), np.float32(0.042521298), np.float32(0.044149183), np.float32(0.041923046), np.float32(0.03766366), np.float32(0.037212238), np.float32(0.036899026), np.float32(0.039356455), np.float32(0.045161977), np.float32(0.04578041), np.float32(0.050258897), np.float32(0.05360407), np.float32(0.050747305), np.float32(0.051969804), np.float32(0.04914477), np.float32(0.045228787), np.float32(0.04145367), np.float32(0.03962912), np.float32(0.033890553), np.float32(0.03471339), np.float32(0.033156864), np.float32(0.03716195), np.float32(0.039189443), np.float32(0.043932665), np.float32(0.049680896), np.float32(0.05272327), np.float32(0.054479938), np.float32(0.05864393), np.float32(0.055363674), np.float32(0.055385657), np.float32(0.054971952), np.float32(0.04759697), np.float32(0.04155549), np.float32(0.038201544), np.float32(0.036261193), np.float32(0.03741567), np.float32(0.039619967), np.float32(0.04380717), np.float32(0.048080355), np.float32(0.051899184), np.float32(0.05561303), np.float32(0.06334214), np.float32(0.07313739), np.float32(0.07897202), np.float32(0.1011348), np.float32(0.10797224), np.float32(0.13079962), np.float32(0.13031282), np.float32(0.13545093), np.float32(0.14251468), np.float32(0.12379774), np.float32(0.115730196), np.float32(0.1293006), np.float32(0.16224901), np.float32(0.14967012), np.float32(0.16366574), np.float32(0.16163771), np.float32(0.16695945), np.float32(0.15538256), np.float32(0.16502136), np.float32(0.13999322), np.float32(0.13250864), np.float32(0.10603515), np.float32(0.08681133), np.float32(0.079830095), np.float32(0.06526364), np.float32(0.061732557), np.float32(0.05675562), np.float32(0.05304928), np.float32(0.05029264), np.float32(0.0513693), np.float32(0.055894095), np.float32(0.05544454), np.float32(0.063239574), np.float32(0.06974533), np.float32(0.07947391), np.float32(0.07631612), np.float32(0.07039335), np.float32(0.06578289), np.float32(0.06500991), np.float32(0.07270715), np.float32(0.076624945), np.float32(0.073879756), np.float32(0.07422256), np.float32(0.08303083), np.float32(0.08968761), np.float32(0.10612735), np.float32(0.11265516), np.float32(0.13487002), np.float32(0.15047424), np.float32(0.13089138), np.float32(0.1491103), np.float32(0.15628603), np.float32(0.16843295), np.float32(0.19056517), np.float32(0.18408701), np.float32(0.17222778), np.float32(0.1533662), np.float32(0.14477456), np.float32(0.11521957), np.float32(0.11713916), np.float32(0.118678145), np.float32(0.098055795), np.float32(0.086031646), np.float32(0.074622), np.float32(0.06969607), np.float32(0.06918863), np.float32(0.07080877), np.float32(0.07530608), np.float32(0.07334558), np.float32(0.06831929), np.float32(0.072234154), np.float32(0.0679631), np.float32(0.06850785), np.float32(0.07505736), np.float32(0.06653527), np.float32(0.06539358), np.float32(0.06341068), np.float32(0.06874849), np.float32(0.07005314), np.float32(0.06992387), np.float32(0.07256102), np.float32(0.071642734), np.float32(0.07584451), np.float32(0.07563945), np.float32(0.08535174), np.float32(0.09095378), np.float32(0.10076221), np.float32(0.114863105), np.float32(0.12075747), np.float32(0.12277802), np.float32(0.119968824), np.float32(0.12637945), np.float32(0.12839253), np.float32(0.13438776), np.float32(0.1379532), np.float32(0.13526632), np.float32(0.13058499), np.float32(0.11015187), np.float32(0.11026349), np.float32(0.11684941), np.float32(0.13319612), np.float32(0.12173336), np.float32(0.12241791), np.float32(0.12933281), np.float32(0.092300236), np.float32(0.08386012), np.float32(0.08243695), np.float32(0.079803035), np.float32(0.070999816), np.float32(0.07257214), np.float32(0.072477825), np.float32(0.078925714), np.float32(0.078902304), np.float32(0.092649214), np.float32(0.08711673), np.float32(0.0791387), np.float32(0.07291345), np.float32(0.06845618), np.float32(0.06693), np.float32(0.07509885), np.float32(0.081971765), np.float32(0.080679856), np.float32(0.09333842), np.float32(0.08504011), np.float32(0.085647196), np.float32(0.082605906), np.float32(0.09754247), np.float32(0.08509193), np.float32(0.11221063), np.float32(0.12807201), np.float32(0.1655663), np.float32(0.19644333), np.float32(0.209022), np.float32(0.19361389), np.float32(0.19046244), np.float32(0.15081143), np.float32(0.16340822), np.float32(0.13384643), np.float32(0.11501756), np.float32(0.104500145), np.float32(0.11895633), np.float32(0.11515562), np.float32(0.12680666), np.float32(0.12244998), np.float32(0.16166705), np.float32(0.38880983), np.float32(0.63352495), np.float32(0.7305725), np.float32(0.6911351), np.float32(0.73332393), np.float32(0.8064076), np.float32(0.8166091), np.float32(0.8288958), np.float32(0.8313428), np.float32(0.87154096), np.float32(0.9406765), np.float32(0.9395579), np.float32(0.94700927), np.float32(0.95969063), np.float32(0.96698207), np.float32(0.96015483), np.float32(0.97052336), np.float32(0.9700945), np.float32(0.97095686), np.float32(0.9733454), np.float32(0.9688348), np.float32(0.9667295), np.float32(0.9681855), np.float32(0.9604528), np.float32(0.95671), np.float32(0.9285934), np.float32(0.93154514), np.float32(0.8631588), np.float32(0.9069254), np.float32(0.8694253), np.float32(0.8025261), np.float32(0.6593372), np.float32(0.5837423), np.float32(0.39180207), np.float32(0.4750824), np.float32(0.54719603), np.float32(0.5229929), np.float32(0.64863884), np.float32(0.50343233), np.float32(0.50051486), np.float32(0.36791342), np.float32(0.204841), np.float32(0.16760783), np.float32(0.16116373), np.float32(0.17483343), np.float32(0.15343678), np.float32(0.28208283), np.float32(0.36339372), np.float32(0.40299267), np.float32(0.46909508), np.float32(0.4871045), np.float32(0.5445759), np.float32(0.5699717), np.float32(0.6977018), np.float32(0.7543524), np.float32(0.78159565), np.float32(0.8407877), np.float32(0.8629763), np.float32(0.8835766), np.float32(0.8959889), np.float32(0.90883154), np.float32(0.91708827), np.float32(0.9276822), np.float32(0.934977), np.float32(0.94277793), np.float32(0.94762355), np.float32(0.95056254), np.float32(0.95531625), np.float32(0.9584335), np.float32(0.9593728), np.float32(0.9625124), np.float32(0.964269), np.float32(0.96602416), np.float32(0.9704276), np.float32(0.9696998), np.float32(0.9727429), np.float32(0.9710585), np.float32(0.9734716), np.float32(0.9730218), np.float32(0.97089034), np.float32(0.9675904), np.float32(0.97040135), np.float32(0.9729326), np.float32(0.971529), np.float32(0.9712452), np.float32(0.9730812), np.float32(0.9711573), np.float32(0.97259694)], 'MAKDSRKLKKKRRVSFSLPEAEEKHEDSPKVQVSIHDEASYDDEVETMDVEGSNGLAKTDSSDESSDEAASHESEAESDAEMTAPREANGRPKQSESDSESASDSDDCASNSDENVSSSDSADESTSEDENDEADTPQNDPEAGQAPPSVSSFGEMSLDPRVERAIERVGWRKPTPVQSAVVPAALSGRDVLVSAPTGSGKTGAYAIPIVQHICRAKSLERSGTKVVVLVPTRELVHQVTGVLKALCRYIGGVQVAAVMSRKKGNTKKNQGAKGGPAKQAHGQQASEALTFTQSADIMVGTPASIVNAAGTEQKSALSEVQFVVVDEADLVLSYGYESDAKAALAKIPPTAQSMLLSATLEADGMASFRKVVLRRPLTIKVTTDGDMKDGDPTGASHYFARLKNHKDRYLVAYAMLRLNVVCGKVLLFVNHVNSAFRLKLFLDQFKVKSAVLNSELPANSRMHCVSQFNAGVFDILIATDESKDDEALVGKKKKSGSKKTDCKKRKVDADEEFGLSRGVDFQDVAAVFNFDVPETVASYTHRAGRTARAGRSGTVMSLVCSDKDQSRVAEMGRELGVHIGPLAFRMDQIEAFRYRVEDCLRMVTDAAVNGARLADVQREIVNSEHLQDYFEDNPQDLDALRHTLSLAKNIPEHLAHIPSYLLPVALRGSVTKDPRGSKFRTKRKRGPSKRSLKKKSAGDPLKTFSNKGLAGSSRQRFQERHGIKKRQKSNPGQMMKKRRRVY': [np.float32(0.9433303), np.float32(0.9467836), np.float32(0.94525033), np.float32(0.93967867), np.float32(0.9454665), np.float32(0.94161725), np.float32(0.94543177), np.float32(0.9438988), np.float32(0.9447758), np.float32(0.94354343), np.float32(0.9480032), np.float32(0.94782674), np.float32(0.94862527), np.float32(0.951374), np.float32(0.95500225), np.float32(0.95373863), np.float32(0.95238346), np.float32(0.9545249), np.float32(0.9571693), np.float32(0.96020025), np.float32(0.964389), np.float32(0.9668805), np.float32(0.9667659), np.float32(0.9689535), np.float32(0.97005403), np.float32(0.969483), np.float32(0.971116), np.float32(0.97239506), np.float32(0.9723218), np.float32(0.9727304), np.float32(0.9738936), np.float32(0.9756242), np.float32(0.9753363), np.float32(0.9760226), np.float32(0.97588646), np.float32(0.97647345), np.float32(0.97629684), np.float32(0.9768007), np.float32(0.9767536), np.float32(0.9766747), np.float32(0.9773917), np.float32(0.97778535), np.float32(0.9779871), np.float32(0.97768456), np.float32(0.9787659), np.float32(0.97904724), np.float32(0.98006034), np.float32(0.9796674), np.float32(0.98026067), np.float32(0.980423), np.float32(0.9797815), np.float32(0.9799258), np.float32(0.98048455), np.float32(0.97985065), np.float32(0.9796712), np.float32(0.97963536), np.float32(0.97948337), np.float32(0.98010796), np.float32(0.98099995), np.float32(0.9807734), np.float32(0.9811319), np.float32(0.9818726), np.float32(0.9811808), np.float32(0.98147434), np.float32(0.9815731), np.float32(0.9816444), np.float32(0.9806045), np.float32(0.98081553), np.float32(0.97994345), np.float32(0.9799253), np.float32(0.97992504), np.float32(0.9801516), np.float32(0.9800715), np.float32(0.97994995), np.float32(0.98072755), np.float32(0.9807288), np.float32(0.9802368), np.float32(0.9809941), np.float32(0.98166245), np.float32(0.9819448), np.float32(0.98135626), np.float32(0.9817935), np.float32(0.9823575), np.float32(0.982118), np.float32(0.982758), np.float32(0.9820594), np.float32(0.9825556), np.float32(0.98182964), np.float32(0.9823631), np.float32(0.98182297), np.float32(0.9822843), np.float32(0.98226595), np.float32(0.9826068), np.float32(0.98205906), np.float32(0.981669), np.float32(0.98178), np.float32(0.9818287), np.float32(0.9813712), np.float32(0.9805659), np.float32(0.9805414), np.float32(0.9805438), np.float32(0.9796918), np.float32(0.98001146), np.float32(0.9794071), np.float32(0.9800703), np.float32(0.979838), np.float32(0.9808524), np.float32(0.9808019), np.float32(0.98179436), np.float32(0.9819639), np.float32(0.9819704), np.float32(0.9820286), np.float32(0.9822105), np.float32(0.9820394), np.float32(0.9822416), np.float32(0.981938), np.float32(0.9817847), np.float32(0.9817108), np.float32(0.98155355), np.float32(0.9815382), np.float32(0.98120165), np.float32(0.9815143), np.float32(0.9814249), np.float32(0.9815291), np.float32(0.981361), np.float32(0.9811947), np.float32(0.9809387), np.float32(0.9811482), np.float32(0.980537), np.float32(0.9807734), np.float32(0.9822468), np.float32(0.983145), np.float32(0.9835044), np.float32(0.9838111), np.float32(0.9839945), np.float32(0.9837108), np.float32(0.9832265), np.float32(0.983111), np.float32(0.98333836), np.float32(0.9826141), np.float32(0.98118776), np.float32(0.9811668), np.float32(0.97954524), np.float32(0.97808766), np.float32(0.97594076), np.float32(0.97307396), np.float32(0.97040963), np.float32(0.96729916), np.float32(0.9638897), np.float32(0.9602639), np.float32(0.9426169), np.float32(0.92493373), np.float32(0.9086558), np.float32(0.8842408), np.float32(0.8252937), np.float32(0.8120406), np.float32(0.80091536), np.float32(0.7532271), np.float32(0.74306035), np.float32(0.69486773), np.float32(0.67294276), np.float32(0.6404481), np.float32(0.54938805), np.float32(0.54291064), np.float32(0.5598481), np.float32(0.55943507), np.float32(0.55987364), np.float32(0.5081357), np.float32(0.48273942), np.float32(0.45731732), np.float32(0.41251352), np.float32(0.40497005), np.float32(0.39718553), np.float32(0.38305762), np.float32(0.38306), np.float32(0.34530973), np.float32(0.32942393), np.float32(0.33638787), np.float32(0.37915096), np.float32(0.25101122), np.float32(0.20196235), np.float32(0.17965245), np.float32(0.13767087), np.float32(0.10260081), np.float32(0.08036938), np.float32(0.071498014), np.float32(0.07076054), np.float32(0.07284697), np.float32(0.07252328), np.float32(0.0902392), np.float32(0.087668225), np.float32(0.09358578), np.float32(0.11119899), np.float32(0.11437437), np.float32(0.11857828), np.float32(0.11864474), np.float32(0.10744267), np.float32(0.08986991), np.float32(0.08443934), np.float32(0.07252892), np.float32(0.061211172), np.float32(0.053952556), np.float32(0.052079238), np.float32(0.05840727), np.float32(0.056644555), np.float32(0.07047677), np.float32(0.06262429), np.float32(0.06614329), np.float32(0.066431694), np.float32(0.07253553), np.float32(0.074523345), np.float32(0.07527097), np.float32(0.066549785), np.float32(0.061544407), np.float32(0.056216925), np.float32(0.05134571), np.float32(0.045923676), np.float32(0.043706145), np.float32(0.044023696), np.float32(0.047701832), np.float32(0.044732243), np.float32(0.049333353), np.float32(0.060890313), np.float32(0.05707898), np.float32(0.05365953), np.float32(0.061375607), np.float32(0.06728116), np.float32(0.05265981), np.float32(0.05353919), np.float32(0.053188518), np.float32(0.047930147), np.float32(0.042396065), np.float32(0.03765076), np.float32(0.030818589), np.float32(0.030368743), np.float32(0.024125079), np.float32(0.02563297), np.float32(0.02554313), np.float32(0.027222872), np.float32(0.03153359), np.float32(0.04182432), np.float32(0.04872863), np.float32(0.053846356), np.float32(0.061379846), np.float32(0.059562005), np.float32(0.047936335), np.float32(0.043241), np.float32(0.04857327), np.float32(0.056002457), np.float32(0.06070194), np.float32(0.06957825), np.float32(0.0776011), np.float32(0.09529722), np.float32(0.12642837), np.float32(0.15292835), np.float32(0.2489379), np.float32(0.29251644), np.float32(0.34470457), np.float32(0.4048494), np.float32(0.4884148), np.float32(0.62097985), np.float32(0.66801155), np.float32(0.7179379), np.float32(0.7563858), np.float32(0.7830971), np.float32(0.8016552), np.float32(0.835967), np.float32(0.8684133), np.float32(0.90106606), np.float32(0.9180147), np.float32(0.9361266), np.float32(0.9456719), np.float32(0.95281565), np.float32(0.9546349), np.float32(0.9598627), np.float32(0.96199906), np.float32(0.9623357), np.float32(0.9698055), np.float32(0.9697169), np.float32(0.96889234), np.float32(0.96393836), np.float32(0.95564085), np.float32(0.95017636), np.float32(0.9473072), np.float32(0.9411462), np.float32(0.9407332), np.float32(0.9328738), np.float32(0.92568547), np.float32(0.9082918), np.float32(0.886764), np.float32(0.864721), np.float32(0.8624492), np.float32(0.85319793), np.float32(0.77913785), np.float32(0.74288154), np.float32(0.81421155), np.float32(0.80756545), np.float32(0.6951186), np.float32(0.6596831), np.float32(0.54752797), np.float32(0.41769198), np.float32(0.49605316), np.float32(0.49195397), np.float32(0.49812284), np.float32(0.4266203), np.float32(0.3845169), np.float32(0.47198302), np.float32(0.5029046), np.float32(0.4119685), np.float32(0.47100678), np.float32(0.31308484), np.float32(0.2474143), np.float32(0.23367509), np.float32(0.22918217), np.float32(0.2595918), np.float32(0.2585902), np.float32(0.2728668), np.float32(0.251788), np.float32(0.2332696), np.float32(0.17798765), np.float32(0.15430517), np.float32(0.12975237), np.float32(0.11951728), np.float32(0.10918096), np.float32(0.08855103), np.float32(0.09243242), np.float32(0.087036185), np.float32(0.08789379), np.float32(0.0834904), np.float32(0.08648509), np.float32(0.07371644), np.float32(0.063983895), np.float32(0.066085204), np.float32(0.068661034), np.float32(0.07865124), np.float32(0.07728123), np.float32(0.09011375), np.float32(0.11025872), np.float32(0.11845634), np.float32(0.10957093), np.float32(0.10776015), np.float32(0.10758949), np.float32(0.1140749), np.float32(0.106458716), np.float32(0.106685504), np.float32(0.10958678), np.float32(0.107298344), np.float32(0.10061292), np.float32(0.10567906), np.float32(0.10800547), np.float32(0.10814567), np.float32(0.1014685), np.float32(0.10272245), np.float32(0.08875478), np.float32(0.09035195), np.float32(0.09088338), np.float32(0.083419584), np.float32(0.0777162), np.float32(0.08004462), np.float32(0.07676585), np.float32(0.073399596), np.float32(0.068504274), np.float32(0.07084347), np.float32(0.07983202), np.float32(0.080873825), np.float32(0.08678086), np.float32(0.08506385), np.float32(0.07943136), np.float32(0.09125628), np.float32(0.09036119), np.float32(0.09814857), np.float32(0.10766917), np.float32(0.12317176), np.float32(0.122612335), np.float32(0.14823192), np.float32(0.1427264), np.float32(0.15458234), np.float32(0.186374), np.float32(0.18043628), np.float32(0.2000081), np.float32(0.22053787), np.float32(0.24532701), np.float32(0.26191446), np.float32(0.25189787), np.float32(0.25344422), np.float32(0.26565242), np.float32(0.265635), np.float32(0.27401498), np.float32(0.2560556), np.float32(0.25266793), np.float32(0.25355414), np.float32(0.29533312), np.float32(0.28868648), np.float32(0.28761917), np.float32(0.31378508), np.float32(0.31836304), np.float32(0.2999801), np.float32(0.24498764), np.float32(0.21699226), np.float32(0.19574966), np.float32(0.11342385), np.float32(0.102349736), np.float32(0.082184464), np.float32(0.06422308), np.float32(0.058079127), np.float32(0.047957785), np.float32(0.050160035), np.float32(0.045726363), np.float32(0.039688822), np.float32(0.039453316), np.float32(0.038880102), np.float32(0.035387162), np.float32(0.036049966), np.float32(0.030293649), np.float32(0.031216985), np.float32(0.027351094), np.float32(0.022841195), np.float32(0.02133281), np.float32(0.020786896), np.float32(0.019031176), np.float32(0.019075956), np.float32(0.019827144), np.float32(0.021471893), np.float32(0.02463002), np.float32(0.028273774), np.float32(0.027195446), np.float32(0.028281199), np.float32(0.031139143), np.float32(0.03227271), np.float32(0.033079084), np.float32(0.032161403), np.float32(0.035378307), np.float32(0.037652638), np.float32(0.036009632), np.float32(0.038992237), np.float32(0.04277989), np.float32(0.044786632), np.float32(0.046528593), np.float32(0.05324768), np.float32(0.057782162), np.float32(0.056722954), np.float32(0.065185435), np.float32(0.07308573), np.float32(0.090531416), np.float32(0.09097926), np.float32(0.100440376), np.float32(0.11628487), np.float32(0.12687041), np.float32(0.13690895), np.float32(0.13159366), np.float32(0.1319489), np.float32(0.128198), np.float32(0.12148887), np.float32(0.109165646), np.float32(0.110693716), np.float32(0.11147827), np.float32(0.097463585), np.float32(0.101331726), np.float32(0.09402645), np.float32(0.092309386), np.float32(0.08505679), np.float32(0.083186395), np.float32(0.08067303), np.float32(0.076929055), np.float32(0.072717525), np.float32(0.0665762), np.float32(0.06378873), np.float32(0.0548739), np.float32(0.06173607), np.float32(0.06559927), np.float32(0.07082675), np.float32(0.07446667), np.float32(0.08135291), np.float32(0.08562302), np.float32(0.09669628), np.float32(0.10385018), np.float32(0.12254361), np.float32(0.1350196), np.float32(0.17144457), np.float32(0.24084242), np.float32(0.3691484), np.float32(0.447057), np.float32(0.5120508), np.float32(0.54170835), np.float32(0.6183121), np.float32(0.7025407), np.float32(0.7685585), np.float32(0.8302401), np.float32(0.8483153), np.float32(0.8826014), np.float32(0.913729), np.float32(0.9337292), np.float32(0.9405238), np.float32(0.93836546), np.float32(0.9444043), np.float32(0.93483645), np.float32(0.946084), np.float32(0.9543472), np.float32(0.9530447), np.float32(0.94963723), np.float32(0.9481242), np.float32(0.9445567), np.float32(0.93484885), np.float32(0.9318109), np.float32(0.9047421), np.float32(0.87964684), np.float32(0.8227678), np.float32(0.67466253), np.float32(0.6395997), np.float32(0.62036705), np.float32(0.56629837), np.float32(0.4652404), np.float32(0.34896442), np.float32(0.30325565), np.float32(0.2805031), np.float32(0.1977841), np.float32(0.17557244), np.float32(0.13711897), np.float32(0.11611073), np.float32(0.114846386), np.float32(0.10001418), np.float32(0.09818046), np.float32(0.09255521), np.float32(0.089013666), np.float32(0.06867305), np.float32(0.064518884), np.float32(0.062048428), np.float32(0.07546141), np.float32(0.07462382), np.float32(0.07037586), np.float32(0.070512705), np.float32(0.07119915), np.float32(0.071033634), np.float32(0.08273453), np.float32(0.08072535), np.float32(0.07594758), np.float32(0.09261354), np.float32(0.08936215), np.float32(0.122402936), np.float32(0.17422587), np.float32(0.1968596), np.float32(0.18584746), np.float32(0.17444736), np.float32(0.12722404), np.float32(0.12372888), np.float32(0.1288698), np.float32(0.11913205), np.float32(0.12931095), np.float32(0.107230075), np.float32(0.102689445), np.float32(0.105789), np.float32(0.1400062), np.float32(0.1398055), np.float32(0.14963904), np.float32(0.15083489), np.float32(0.1617205), np.float32(0.12064896), np.float32(0.090389006), np.float32(0.120047584), np.float32(0.09537337), np.float32(0.078215554), np.float32(0.080712326), np.float32(0.088607825), np.float32(0.07104896), np.float32(0.057005115), np.float32(0.062184297), np.float32(0.06855605), np.float32(0.0643919), np.float32(0.07556692), np.float32(0.077513106), np.float32(0.077176005), np.float32(0.08377667), np.float32(0.0826708), np.float32(0.084720396), np.float32(0.07938157), np.float32(0.07757812), np.float32(0.074042186), np.float32(0.065620564), np.float32(0.06466847), np.float32(0.06171245), np.float32(0.059209015), np.float32(0.0572448), np.float32(0.05380922), np.float32(0.051726565), np.float32(0.046619006), np.float32(0.045768756), np.float32(0.04539739), np.float32(0.044803433), np.float32(0.04052498), np.float32(0.049901318), np.float32(0.047864564), np.float32(0.045515303), np.float32(0.047932908), np.float32(0.050588295), np.float32(0.051847097), np.float32(0.05400806), np.float32(0.057521142), np.float32(0.059161395), np.float32(0.06294951), np.float32(0.062096763), np.float32(0.068022326), np.float32(0.0704002), np.float32(0.06709535), np.float32(0.07074445), np.float32(0.08003459), np.float32(0.08129296), np.float32(0.092941806), np.float32(0.103348896), np.float32(0.12182633), np.float32(0.13281265), np.float32(0.13701963), np.float32(0.15870264), np.float32(0.16941097), np.float32(0.16309354), np.float32(0.14815603), np.float32(0.15277156), np.float32(0.15779859), np.float32(0.14673096), np.float32(0.14468972), np.float32(0.16963984), np.float32(0.17894222), np.float32(0.1701168), np.float32(0.16666971), np.float32(0.1806171), np.float32(0.1594625), np.float32(0.15552886), np.float32(0.15926395), np.float32(0.17701311), np.float32(0.18075651), np.float32(0.18025866), np.float32(0.18058167), np.float32(0.15704587), np.float32(0.1480321), np.float32(0.14380735), np.float32(0.13381995), np.float32(0.12812021), np.float32(0.12043983), np.float32(0.124584734), np.float32(0.1251479), np.float32(0.12938887), np.float32(0.12799768), np.float32(0.13413636), np.float32(0.14043424), np.float32(0.14590919), np.float32(0.16075133), np.float32(0.1560259), np.float32(0.16074322), np.float32(0.14570524), np.float32(0.15008241), np.float32(0.16353132), np.float32(0.16212966), np.float32(0.1681906), np.float32(0.1920985), np.float32(0.25024882), np.float32(0.24434762), np.float32(0.26907355), np.float32(0.29304922), np.float32(0.31995746), np.float32(0.39433137), np.float32(0.4522536), np.float32(0.516577), np.float32(0.52504957), np.float32(0.5678863), np.float32(0.6150006), np.float32(0.6647417), np.float32(0.6682726), np.float32(0.75304407), np.float32(0.7590003), np.float32(0.7777114), np.float32(0.83864695), np.float32(0.88575584), np.float32(0.91334164), np.float32(0.94216186), np.float32(0.9564342), np.float32(0.96379906), np.float32(0.9697039), np.float32(0.97436565), np.float32(0.9782607), np.float32(0.97985095), np.float32(0.9810642), np.float32(0.98294973), np.float32(0.9843024), np.float32(0.9841505), np.float32(0.98484516), np.float32(0.9850482), np.float32(0.9859779), np.float32(0.9861783), np.float32(0.9859162), np.float32(0.98604894), np.float32(0.9865666), np.float32(0.9870178), np.float32(0.9869834), np.float32(0.9867511), np.float32(0.98642087), np.float32(0.9860028), np.float32(0.985729), np.float32(0.98437816), np.float32(0.9842753), np.float32(0.9839909), np.float32(0.9835563), np.float32(0.9832776), np.float32(0.9827999), np.float32(0.9822696), np.float32(0.9818366), np.float32(0.98141474), np.float32(0.98132277), np.float32(0.97979385), np.float32(0.97866565), np.float32(0.9781982), np.float32(0.97807753), np.float32(0.9765647), np.float32(0.9760237), np.float32(0.97450745), np.float32(0.973328), np.float32(0.96981364), np.float32(0.96833915), np.float32(0.9633857), np.float32(0.9633948), np.float32(0.9597052), np.float32(0.9551629), np.float32(0.954135), np.float32(0.9482861), np.float32(0.94754165), np.float32(0.9461725), np.float32(0.94962484), np.float32(0.9525071), np.float32(0.9528387), np.float32(0.95142096), np.float32(0.9482069), np.float32(0.9503823), np.float32(0.9514411), np.float32(0.9501915), np.float32(0.9470571), np.float32(0.9450149), np.float32(0.9462131), np.float32(0.9427537), np.float32(0.9405371), np.float32(0.93990207), np.float32(0.9340881), np.float32(0.9272062), np.float32(0.9073465), np.float32(0.8986237)], 'MEEYEHYRDLASEVARKRAKYFEESKAAYERGDKAQAHELSTLGKQCSVELEKYNRQAAAAIYRYKNTQCQPDEIDLHGLYVDEAVQAVEQRIQNCYKFGFDHLHIIVGKGTHSANHVEKLRPAVLQKLQELSLRFQSEENAGRILVHIPVTVPSAPVSVPPQVPQVPQVPVAAGAGAAPVAAQQQQQQQPAGTGAENIAEEVVSCCLPSLKSLCTIM': [np.float32(0.68102604), np.float32(0.66957915), np.float32(0.6795651), np.float32(0.65533787), np.float32(0.65863127), np.float32(0.6554826), np.float32(0.6309633), np.float32(0.58012116), np.float32(0.5874599), np.float32(0.5340962), np.float32(0.5377832), np.float32(0.4279768), np.float32(0.42371008), np.float32(0.39238253), np.float32(0.37598625), np.float32(0.35915327), np.float32(0.35561785), np.float32(0.3336657), np.float32(0.3494753), np.float32(0.3663381), np.float32(0.35279503), np.float32(0.32616064), np.float32(0.359023), np.float32(0.37847054), np.float32(0.37691435), np.float32(0.37346333), np.float32(0.4141655), np.float32(0.42183137), np.float32(0.40330598), np.float32(0.379386), np.float32(0.38648367), np.float32(0.37318256), np.float32(0.34985024), np.float32(0.37121934), np.float32(0.3859392), np.float32(0.36515862), np.float32(0.3625067), np.float32(0.3558504), np.float32(0.34216776), np.float32(0.2922624), np.float32(0.29728514), np.float32(0.32454872), np.float32(0.27714348), np.float32(0.25508788), np.float32(0.23509029), np.float32(0.23969227), np.float32(0.2166271), np.float32(0.20144838), np.float32(0.1962847), np.float32(0.19416644), np.float32(0.1732671), np.float32(0.1592061), np.float32(0.17617553), np.float32(0.15940747), np.float32(0.15647115), np.float32(0.15473895), np.float32(0.16707827), np.float32(0.1809206), np.float32(0.19641021), np.float32(0.22314766), np.float32(0.22654867), np.float32(0.22803588), np.float32(0.23822388), np.float32(0.23789981), np.float32(0.24828589), np.float32(0.23200098), np.float32(0.26050344), np.float32(0.25959873), np.float32(0.24593134), np.float32(0.21192597), np.float32(0.22102211), np.float32(0.20582058), np.float32(0.18338309), np.float32(0.19159055), np.float32(0.20614874), np.float32(0.208022), np.float32(0.20454432), np.float32(0.18957023), np.float32(0.15044704), np.float32(0.14882739), np.float32(0.13272732), np.float32(0.10698513), np.float32(0.11907042), np.float32(0.12777731), np.float32(0.11288696), np.float32(0.09701602), np.float32(0.111699626), np.float32(0.115224294), np.float32(0.10483435), np.float32(0.10169294), np.float32(0.09640097), np.float32(0.09559804), np.float32(0.09560928), np.float32(0.08584326), np.float32(0.08899816), np.float32(0.09092472), np.float32(0.091786295), np.float32(0.09730857), np.float32(0.1381355), np.float32(0.124558106), np.float32(0.15429994), np.float32(0.15751547), np.float32(0.16547152), np.float32(0.16470997), np.float32(0.17248178), np.float32(0.19376804), np.float32(0.17027855), np.float32(0.16743697), np.float32(0.19129662), np.float32(0.18522231), np.float32(0.1747207), np.float32(0.17625658), np.float32(0.16636707), np.float32(0.15343988), np.float32(0.13435365), np.float32(0.14646669), np.float32(0.17814343), np.float32(0.17538878), np.float32(0.23903842), np.float32(0.27459237), np.float32(0.26467264), np.float32(0.24807957), np.float32(0.21745692), np.float32(0.2110396), np.float32(0.19201384), np.float32(0.18782265), np.float32(0.20907398), np.float32(0.21738507), np.float32(0.21674533), np.float32(0.20726635), np.float32(0.25629464), np.float32(0.20905125), np.float32(0.19980048), np.float32(0.20445177), np.float32(0.1947646), np.float32(0.17843488), np.float32(0.18544376), np.float32(0.1901606), np.float32(0.21951751), np.float32(0.2065246), np.float32(0.23921801), np.float32(0.27259648), np.float32(0.2989133), np.float32(0.31174433), np.float32(0.43313015), np.float32(0.48460042), np.float32(0.57636726), np.float32(0.6282161), np.float32(0.6757624), np.float32(0.6972666), np.float32(0.7473558), np.float32(0.85407215), np.float32(0.8839329), np.float32(0.8980053), np.float32(0.92678684), np.float32(0.937002), np.float32(0.941874), np.float32(0.94858503), np.float32(0.96358424), np.float32(0.9669862), np.float32(0.97132987), np.float32(0.97436416), np.float32(0.9777598), np.float32(0.9797062), np.float32(0.9821844), np.float32(0.9835618), np.float32(0.9846636), np.float32(0.9856823), np.float32(0.98693943), np.float32(0.98725593), np.float32(0.9872318), np.float32(0.98742104), np.float32(0.98783314), np.float32(0.98841244), np.float32(0.9883903), np.float32(0.98839533), np.float32(0.98838925), np.float32(0.98828495), np.float32(0.98795074), np.float32(0.9875343), np.float32(0.9878379), np.float32(0.9870036), np.float32(0.987033), np.float32(0.98688924), np.float32(0.98565733), np.float32(0.9852997), np.float32(0.9842689), np.float32(0.981556), np.float32(0.97708774), np.float32(0.97584164), np.float32(0.9683262), np.float32(0.95990974), np.float32(0.95046365), np.float32(0.9361074), np.float32(0.91859615), np.float32(0.90149844), np.float32(0.8906313), np.float32(0.88779724), np.float32(0.87392366), np.float32(0.87512094), np.float32(0.8807254), np.float32(0.8802632), np.float32(0.8592723), np.float32(0.8383557), np.float32(0.75447005), np.float32(0.6526245), np.float32(0.576163), np.float32(0.5823537), np.float32(0.5742812), np.float32(0.55251545), np.float32(0.55031306), np.float32(0.51350504), np.float32(0.5463841), np.float32(0.4667536), np.float32(0.37043566), np.float32(0.39231738), np.float32(0.34003004), np.float32(0.31986493)], 'MSSFSDLIKSISSSTPAELDPEDSYHSIDSKPKPTNSQSQTQYHSVPPSKLRNQFEFELENDSLNKYSGKKVSRKDIQEDEPPTRPENNLLVKQLQASVKADLVKGKAIKSQLAVYDSLLGFRIGLQKVLTATNEISQIIPKEGIPEAYSTQTVLNQLISLSSSVGNLRSEMMMKNDLLEVPDRVLKKRKSESEPNLESCIEETQELDKILSPYLRTTIQKWSTKINSATSLTNSHKKFNSVNQNVLNQLDTLWKMSEEKERLIERTRLKRHKPNMKKDQIGLVDQSVEEFDQFDDRDFYLSLLKEVVDTNLRETDPTGFPTNRSQRTHHPNVDPKASKGRKIRYHVHEKIVSFMVPVPTDLWTDESKDELFGSLLGRGFESLDGIGEEEVKEKEVGLVFELYLK': [np.float32(0.9165905), np.float32(0.9187418), np.float32(0.9035252), np.float32(0.9062617), np.float32(0.90338117), np.float32(0.90663207), np.float32(0.9080599), np.float32(0.919265), np.float32(0.92364454), np.float32(0.9279517), np.float32(0.9365283), np.float32(0.9354095), np.float32(0.91916335), np.float32(0.9254217), np.float32(0.931271), np.float32(0.93311816), np.float32(0.9438235), np.float32(0.9472688), np.float32(0.95004785), np.float32(0.9552677), np.float32(0.9632258), np.float32(0.96824896), np.float32(0.9708798), np.float32(0.9729656), np.float32(0.9747062), np.float32(0.97486717), np.float32(0.97606534), np.float32(0.9761061), np.float32(0.9764029), np.float32(0.9759685), np.float32(0.97603136), np.float32(0.9761521), np.float32(0.9764055), np.float32(0.97682023), np.float32(0.976651), np.float32(0.9754631), np.float32(0.97520417), np.float32(0.9739666), np.float32(0.972726), np.float32(0.9719767), np.float32(0.9693095), np.float32(0.9678905), np.float32(0.9652865), np.float32(0.96057487), np.float32(0.9564593), np.float32(0.94825), np.float32(0.94369566), np.float32(0.9354074), np.float32(0.92725766), np.float32(0.9272085), np.float32(0.9237439), np.float32(0.9272868), np.float32(0.9306286), np.float32(0.93198895), np.float32(0.93370175), np.float32(0.934169), np.float32(0.9354371), np.float32(0.9401458), np.float32(0.94703084), np.float32(0.95633334), np.float32(0.95621276), np.float32(0.95770633), np.float32(0.95759755), np.float32(0.9604842), np.float32(0.9603509), np.float32(0.962215), np.float32(0.96106017), np.float32(0.96233976), np.float32(0.9642005), np.float32(0.9648498), np.float32(0.96336216), np.float32(0.9610296), np.float32(0.9596739), np.float32(0.95616233), np.float32(0.9556553), np.float32(0.9494878), np.float32(0.9394157), np.float32(0.9364768), np.float32(0.9161984), np.float32(0.90892285), np.float32(0.9031532), np.float32(0.90920717), np.float32(0.8977848), np.float32(0.8794904), np.float32(0.86036545), np.float32(0.84350234), np.float32(0.82179546), np.float32(0.7490938), np.float32(0.7036669), np.float32(0.65496874), np.float32(0.5893395), np.float32(0.5412302), np.float32(0.48516032), np.float32(0.4884729), np.float32(0.44062415), np.float32(0.4308508), np.float32(0.38824704), np.float32(0.3594983), np.float32(0.33983648), np.float32(0.32336444), np.float32(0.32702437), np.float32(0.3025789), np.float32(0.26789185), np.float32(0.29135996), np.float32(0.2752195), np.float32(0.27258658), np.float32(0.23398982), np.float32(0.25779435), np.float32(0.25248393), np.float32(0.21609497), np.float32(0.20752901), np.float32(0.24577656), np.float32(0.20297688), np.float32(0.20689702), np.float32(0.18131629), np.float32(0.1711991), np.float32(0.16877605), np.float32(0.15000875), np.float32(0.14911339), np.float32(0.13169052), np.float32(0.10890645), np.float32(0.11963627), np.float32(0.10935172), np.float32(0.11410822), np.float32(0.1059617), np.float32(0.10955374), np.float32(0.11987225), np.float32(0.12272877), np.float32(0.12252695), np.float32(0.1427351), np.float32(0.1796708), np.float32(0.21039034), np.float32(0.25766402), np.float32(0.2753505), np.float32(0.32364976), np.float32(0.3866092), np.float32(0.39582068), np.float32(0.35983336), np.float32(0.4118815), np.float32(0.39329773), np.float32(0.33361167), np.float32(0.3116494), np.float32(0.24463789), np.float32(0.21651885), np.float32(0.20447922), np.float32(0.2312736), np.float32(0.2109861), np.float32(0.20375766), np.float32(0.22593722), np.float32(0.22237584), np.float32(0.18500961), np.float32(0.20064217), np.float32(0.23363712), np.float32(0.18657322), np.float32(0.14356844), np.float32(0.12927397), np.float32(0.10990631), np.float32(0.11887374), np.float32(0.118117064), np.float32(0.11772355), np.float32(0.12620041), np.float32(0.13021827), np.float32(0.13706933), np.float32(0.13797934), np.float32(0.15523885), np.float32(0.16487116), np.float32(0.17256509), np.float32(0.18671271), np.float32(0.20497695), np.float32(0.21034345), np.float32(0.22789225), np.float32(0.2337826), np.float32(0.2454916), np.float32(0.26395518), np.float32(0.28529444), np.float32(0.30242538), np.float32(0.35414073), np.float32(0.35567784), np.float32(0.40191302), np.float32(0.4133022), np.float32(0.4743752), np.float32(0.48419145), np.float32(0.49648744), np.float32(0.5311162), np.float32(0.58531016), np.float32(0.58001465), np.float32(0.60116696), np.float32(0.58751976), np.float32(0.5996444), np.float32(0.5779444), np.float32(0.61331433), np.float32(0.6272975), np.float32(0.57275325), np.float32(0.5872623), np.float32(0.5813387), np.float32(0.5450726), np.float32(0.50172114), np.float32(0.5239166), np.float32(0.51774484), np.float32(0.4675897), np.float32(0.4032887), np.float32(0.39640948), np.float32(0.36082044), np.float32(0.34270167), np.float32(0.32353422), np.float32(0.34549248), np.float32(0.31306985), np.float32(0.21766886), np.float32(0.20089772), np.float32(0.25827318), np.float32(0.22097813), np.float32(0.23614489), np.float32(0.28392282), np.float32(0.32074618), np.float32(0.30119672), np.float32(0.32299125), np.float32(0.33295926), np.float32(0.32945734), np.float32(0.3436111), np.float32(0.34319606), np.float32(0.3544154), np.float32(0.33021128), np.float32(0.3530782), np.float32(0.36967286), np.float32(0.3856061), np.float32(0.40666306), np.float32(0.41460347), np.float32(0.38647342), np.float32(0.35788938), np.float32(0.37915915), np.float32(0.41186675), np.float32(0.41767016), np.float32(0.44627106), np.float32(0.4680305), np.float32(0.47599337), np.float32(0.47285038), np.float32(0.44937956), np.float32(0.46906465), np.float32(0.46010396), np.float32(0.43405968), np.float32(0.42973155), np.float32(0.3725496), np.float32(0.33583355), np.float32(0.3561961), np.float32(0.3533319), np.float32(0.356371), np.float32(0.34752014), np.float32(0.3702008), np.float32(0.3534735), np.float32(0.28255177), np.float32(0.2547698), np.float32(0.21112348), np.float32(0.21958451), np.float32(0.2227245), np.float32(0.26493973), np.float32(0.26462144), np.float32(0.21319763), np.float32(0.20021507), np.float32(0.23530859), np.float32(0.28066432), np.float32(0.28052196), np.float32(0.3151395), np.float32(0.3602366), np.float32(0.3870168), np.float32(0.38979363), np.float32(0.42119393), np.float32(0.48012102), np.float32(0.49086913), np.float32(0.53713757), np.float32(0.57020116), np.float32(0.5696365), np.float32(0.57638), np.float32(0.5855241), np.float32(0.5848635), np.float32(0.6071831), np.float32(0.61703545), np.float32(0.5923128), np.float32(0.6178194), np.float32(0.62464994), np.float32(0.5743872), np.float32(0.5917796), np.float32(0.61223733), np.float32(0.57693654), np.float32(0.51516056), np.float32(0.50728405), np.float32(0.5228822), np.float32(0.52301604), np.float32(0.50981873), np.float32(0.50496835), np.float32(0.47434166), np.float32(0.4714801), np.float32(0.41102338), np.float32(0.23093036), np.float32(0.21184228), np.float32(0.1969666), np.float32(0.18589242), np.float32(0.15609315), np.float32(0.13602953), np.float32(0.14064649), np.float32(0.15605828), np.float32(0.1659523), np.float32(0.15323578), np.float32(0.19092025), np.float32(0.20513608), np.float32(0.19509342), np.float32(0.20828623), np.float32(0.23840928), np.float32(0.25850445), np.float32(0.2602128), np.float32(0.30201772), np.float32(0.33353257), np.float32(0.4014842), np.float32(0.4929277), np.float32(0.53044724), np.float32(0.5281093), np.float32(0.5779108), np.float32(0.66531277), np.float32(0.69923186), np.float32(0.7366239), np.float32(0.8158246), np.float32(0.8844287), np.float32(0.89520013), np.float32(0.91298485), np.float32(0.9291601), np.float32(0.93354195), np.float32(0.9389236), np.float32(0.93542635), np.float32(0.946727), np.float32(0.9443989), np.float32(0.9375796), np.float32(0.93235326), np.float32(0.9200112), np.float32(0.8837986), np.float32(0.8617653), np.float32(0.8250249), np.float32(0.7626654), np.float32(0.7211446), np.float32(0.67957973), np.float32(0.6172156), np.float32(0.53680664), np.float32(0.500911), np.float32(0.45265442), np.float32(0.36046565), np.float32(0.35656962), np.float32(0.266835), np.float32(0.26847762), np.float32(0.24678232), np.float32(0.23239824), np.float32(0.1994549), np.float32(0.20874707), np.float32(0.1991703), np.float32(0.17766091), np.float32(0.15972862), np.float32(0.16280697), np.float32(0.1650167), np.float32(0.16527449), np.float32(0.1940048), np.float32(0.21122561), np.float32(0.17808521), np.float32(0.1617664), np.float32(0.15034518), np.float32(0.14866287), np.float32(0.12370943), np.float32(0.12028444), np.float32(0.12694643), np.float32(0.12901226), np.float32(0.14112575), np.float32(0.13903393), np.float32(0.13730536), np.float32(0.1456052), np.float32(0.16592029), np.float32(0.16823916), np.float32(0.17092757), np.float32(0.17455299), np.float32(0.18381163), np.float32(0.19506234), np.float32(0.22296216), np.float32(0.22687246), np.float32(0.23003295), np.float32(0.2335013), np.float32(0.22916798), np.float32(0.2748987), np.float32(0.26065165), np.float32(0.25158098), np.float32(0.24826506), np.float32(0.26692867), np.float32(0.35993034), np.float32(0.38076806), np.float32(0.3382436), np.float32(0.35215458), np.float32(0.32171538), np.float32(0.32347724), np.float32(0.37451342), np.float32(0.33176246), np.float32(0.22915183), np.float32(0.46490714), np.float32(0.24953227), np.float32(0.1755808), np.float32(0.24161115), np.float32(0.16069216), np.float32(0.13671416), np.float32(0.13213937), np.float32(0.10799005), np.float32(0.107280806), np.float32(0.103285916)], 'MTSNSFKTMWSASLQRRCLHSSLCLMKKSKSPAEQRWLTRQLKDPYVKASRAQNFRCRSAFKLLEMDDKFRLLQPGDSVVDCGAAPGAWSQVAVQRVNSAGTDPELPRGTVVGVDLLNIPPLDGAHFLSSHDVTEPATHGKLLELLPSGRAHVILSDMAPNASGFREMDHERLTVMCLSLIDLAEKVLQPGGSLVSWRRRCAHGLSFRPRVHPAHHKCSDLLFIRVVCCDIVVIVCDASEYMHYISNLFTYGVDHIIRNQHDNSINDYVAGAKNTTRDHVTV': [np.float32(0.95786685), np.float32(0.948371), np.float32(0.9391216), np.float32(0.93700945), np.float32(0.94915533), np.float32(0.9419833), np.float32(0.9272336), np.float32(0.925033), np.float32(0.9210366), np.float32(0.91613096), np.float32(0.9025312), np.float32(0.90955603), np.float32(0.9133448), np.float32(0.9004695), np.float32(0.92381483), np.float32(0.9313947), np.float32(0.93320906), np.float32(0.9291828), np.float32(0.94304013), np.float32(0.9605431), np.float32(0.9657857), np.float32(0.9703025), np.float32(0.9679929), np.float32(0.9653274), np.float32(0.9608846), np.float32(0.95842695), np.float32(0.9591222), np.float32(0.96222234), np.float32(0.9550589), np.float32(0.94868517), np.float32(0.9457828), np.float32(0.94410056), np.float32(0.9381163), np.float32(0.93119377), np.float32(0.9217344), np.float32(0.90683556), np.float32(0.8851881), np.float32(0.8629157), np.float32(0.8716649), np.float32(0.8532206), np.float32(0.83849704), np.float32(0.78454465), np.float32(0.70599544), np.float32(0.7061691), np.float32(0.6894993), np.float32(0.68662834), np.float32(0.6484838), np.float32(0.60541487), np.float32(0.518579), np.float32(0.4449377), np.float32(0.48173824), np.float32(0.4110063), np.float32(0.33469436), np.float32(0.3299127), np.float32(0.31754965), np.float32(0.2954686), np.float32(0.2905589), np.float32(0.2983651), np.float32(0.28998178), np.float32(0.29248163), np.float32(0.26190415), np.float32(0.23177883), np.float32(0.24987447), np.float32(0.24440525), np.float32(0.2345173), np.float32(0.23118813), np.float32(0.20741752), np.float32(0.1800281), np.float32(0.1670453), np.float32(0.1616116), np.float32(0.14247635), np.float32(0.14584953), np.float32(0.15003745), np.float32(0.1766859), np.float32(0.16479073), np.float32(0.16597106), np.float32(0.15659128), np.float32(0.13836443), np.float32(0.12064172), np.float32(0.119618036), np.float32(0.11000928), np.float32(0.09975207), np.float32(0.09814747), np.float32(0.09335721), np.float32(0.093447916), np.float32(0.097524986), np.float32(0.10343922), np.float32(0.118268386), np.float32(0.10898116), np.float32(0.12767301), np.float32(0.1797266), np.float32(0.1931129), np.float32(0.20901902), np.float32(0.24780214), np.float32(0.25681916), np.float32(0.24956538), np.float32(0.26164207), np.float32(0.2623842), np.float32(0.22142935), np.float32(0.20543472), np.float32(0.1960795), np.float32(0.1974502), np.float32(0.1882476), np.float32(0.16765238), np.float32(0.1701203), np.float32(0.17821234), np.float32(0.18670352), np.float32(0.15091112), np.float32(0.13973944), np.float32(0.15025389), np.float32(0.13402286), np.float32(0.10766748), np.float32(0.12298623), np.float32(0.10542669), np.float32(0.09076992), np.float32(0.069295436), np.float32(0.059310537), np.float32(0.050647452), np.float32(0.051370114), np.float32(0.053287264), np.float32(0.046602964), np.float32(0.04475737), np.float32(0.051357783), np.float32(0.05377557), np.float32(0.06552121), np.float32(0.07094002), np.float32(0.076010555), np.float32(0.07857747), np.float32(0.06864605), np.float32(0.08815134), np.float32(0.08588132), np.float32(0.08870243), np.float32(0.099549495), np.float32(0.082375996), np.float32(0.07301283), np.float32(0.07475436), np.float32(0.07776921), np.float32(0.080148704), np.float32(0.07457619), np.float32(0.081059344), np.float32(0.07974664), np.float32(0.07334057), np.float32(0.062223215), np.float32(0.04480254), np.float32(0.043747187), np.float32(0.051467374), np.float32(0.04879296), np.float32(0.041330006), np.float32(0.043973405), np.float32(0.05634429), np.float32(0.050917126), np.float32(0.054171592), np.float32(0.0516692), np.float32(0.042668417), np.float32(0.059842017), np.float32(0.07583617), np.float32(0.06366489), np.float32(0.06718852), np.float32(0.08124511), np.float32(0.08553747), np.float32(0.08136687), np.float32(0.06563522), np.float32(0.056938533), np.float32(0.05963337), np.float32(0.057540376), np.float32(0.058184408), np.float32(0.05446351), np.float32(0.060499743), np.float32(0.054582346), np.float32(0.0484195), np.float32(0.048105743), np.float32(0.04274865), np.float32(0.03950237), np.float32(0.039361935), np.float32(0.03838014), np.float32(0.03656814), np.float32(0.034859136), np.float32(0.041857723), np.float32(0.044537485), np.float32(0.04130979), np.float32(0.04755593), np.float32(0.05098945), np.float32(0.04805424), np.float32(0.04558642), np.float32(0.04814122), np.float32(0.051659483), np.float32(0.05468396), np.float32(0.07649495), np.float32(0.09541849), np.float32(0.093937), np.float32(0.097727284), np.float32(0.10578872), np.float32(0.11461984), np.float32(0.13529104), np.float32(0.14838709), np.float32(0.15771444), np.float32(0.17212673), np.float32(0.1689796), np.float32(0.17330481), np.float32(0.18132514), np.float32(0.18575664), np.float32(0.18596019), np.float32(0.16327925), np.float32(0.16158028), np.float32(0.16644274), np.float32(0.20171815), np.float32(0.17422992), np.float32(0.17907026), np.float32(0.18167926), np.float32(0.18268754), np.float32(0.17782837), np.float32(0.16830784), np.float32(0.14321479), np.float32(0.14861953), np.float32(0.12735943), np.float32(0.12027041), np.float32(0.12433714), np.float32(0.11162988), np.float32(0.10172676), np.float32(0.09129136), np.float32(0.07782203), np.float32(0.06644931), np.float32(0.052152615), np.float32(0.058887262), np.float32(0.051124785), np.float32(0.05462579), np.float32(0.05901931), np.float32(0.056171328), np.float32(0.068971924), np.float32(0.05383435), np.float32(0.08022058), np.float32(0.11255878), np.float32(0.09237639), np.float32(0.08890399), np.float32(0.09230847), np.float32(0.084649354), np.float32(0.08909744), np.float32(0.08923897), np.float32(0.12720318), np.float32(0.124558255), np.float32(0.105669275), np.float32(0.09824911), np.float32(0.094474316), np.float32(0.09187664), np.float32(0.08891406), np.float32(0.0938936), np.float32(0.10664613), np.float32(0.11948768), np.float32(0.12510087), np.float32(0.12362897), np.float32(0.113036275), np.float32(0.11351484), np.float32(0.106122464), np.float32(0.10611882), np.float32(0.10403784), np.float32(0.10582608), np.float32(0.10200325), np.float32(0.12027909), np.float32(0.13664196), np.float32(0.14105566), np.float32(0.16415009), np.float32(0.22904867), np.float32(0.28013733), np.float32(0.29354933), np.float32(0.33304316), np.float32(0.43020612), np.float32(0.49926165), np.float32(0.53734046), np.float32(0.5803674), np.float32(0.59273416), np.float32(0.60384697), np.float32(0.601221), np.float32(0.55343765), np.float32(0.4682051), np.float32(0.4180462), np.float32(0.4906434), np.float32(0.44433555), np.float32(0.5290684), np.float32(0.478369), np.float32(0.43425897), np.float32(0.4156638), np.float32(0.4754246)], 'MASGPVVGGDDEAKEKQRFGERKVYTRRKVLKGQKKDPNAPNTVASTTENNATTTSTVTNDSINNRTVQKSKVGESGAAKSNSENVVVQPPEQSAMEKGAAQPQVSSRLEDGILGQNPLEDQMQVSLRLENGNTVQTAVEDQDMTVIEGSSRKEDENITQPQLEDENMVLSNGNLRLEDGNMAQPQANSRLEDANMSQIQEVGNMAQPQVSSKSEDGSAALPHMGSRSEDGNTAQPGVSLDGNMAQPQLSSRLEDGNIAQLQVSPRSEDVNMVQPQESSKLEGKKSPQPEVNSRMEDGNSPQLQVNSRLVVGVLPLSHVNSRWDGDTVQPPVVLVSDDSYNRQRDEPSSVNVEQDNDGPLSPSPHQEAVPSTRSIPLGNGVVEPRQRDRIKISLSSKSKQQIREIRWKLESELDVVRSLVNRIEVKQRQVGGYRNSNVLVASGMDNVGGAKRAHSEVASVGVPREPASSRPLHQLSLSMLENSQGIGETVEKEKRTPKANQFYRNSEFLLAKDKFPPAESNKKSKLNWKKQGGGEMRHGFGMGSKFFKSCSSLLEKLMKHKHGWVFNAPVDVEGLGLHDYFTIITHPMDLGTVKSRLNKNWYKSPKEFAEDVRLTFNNAMTYNPKGQDVHIMAEQLAKIFEDRWAIIESDYNREMRCGFDYGAAPPAPSPLSRRVSAFTPPPHLDMRRILDRSESMTQTPKPMSFTPSSRTPAPKKPKAKDPYKRDMTFEEKQKLSTNLQSLPSEKLDAIVQIIKKRNLALDQHDDEIEVDIDNVDAETLWELDRFVTNYKKSLSKNKRKAELARARAEALQQNAIQKSQAPAIEEIPKEIQTDERNVPQSLPVQGGNQADNGSRSSSSSSSSSDSGSSSSDSDSDSSSASGSDAGSQGT': [np.float32(0.9700539), np.float32(0.9702238), np.float32(0.9710005), np.float32(0.97149706), np.float32(0.9699205), np.float32(0.96910053), np.float32(0.9686783), np.float32(0.969028), np.float32(0.9681862), np.float32(0.96955633), np.float32(0.96762305), np.float32(0.9676513), np.float32(0.9655538), np.float32(0.9631531), np.float32(0.9604118), np.float32(0.9565735), np.float32(0.95534766), np.float32(0.9605634), np.float32(0.95392764), np.float32(0.9542546), np.float32(0.9548527), np.float32(0.9535309), np.float32(0.95369375), np.float32(0.9541995), np.float32(0.95575553), np.float32(0.95751905), np.float32(0.95979905), np.float32(0.964407), np.float32(0.9618623), np.float32(0.9654348), np.float32(0.9657407), np.float32(0.96711475), np.float32(0.9708453), np.float32(0.9707822), np.float32(0.97159284), np.float32(0.972912), np.float32(0.97509015), np.float32(0.9767944), np.float32(0.9778656), np.float32(0.9781749), np.float32(0.97899425), np.float32(0.9793962), np.float32(0.97937906), np.float32(0.9794924), np.float32(0.97848445), np.float32(0.9788517), np.float32(0.9789934), np.float32(0.97893494), np.float32(0.97813123), np.float32(0.97806656), np.float32(0.97717744), np.float32(0.9770675), np.float32(0.97730607), np.float32(0.97740686), np.float32(0.9776914), np.float32(0.9777504), np.float32(0.97719336), np.float32(0.9776478), np.float32(0.9777724), np.float32(0.97749805), np.float32(0.9783165), np.float32(0.97864395), np.float32(0.9783487), np.float32(0.9788346), np.float32(0.9786347), np.float32(0.978872), np.float32(0.978466), np.float32(0.9781732), np.float32(0.9785332), np.float32(0.9783633), np.float32(0.9781993), np.float32(0.977805), np.float32(0.9776183), np.float32(0.9775324), np.float32(0.97817767), np.float32(0.97784233), np.float32(0.9773911), np.float32(0.976937), np.float32(0.9767204), np.float32(0.9760809), np.float32(0.9766539), np.float32(0.97756076), np.float32(0.97723335), np.float32(0.97828615), np.float32(0.97863346), np.float32(0.9783698), np.float32(0.9788972), np.float32(0.9782868), np.float32(0.97859395), np.float32(0.97919226), np.float32(0.97920185), np.float32(0.97868), np.float32(0.9781451), np.float32(0.97812134), np.float32(0.977643), np.float32(0.9777309), np.float32(0.9778977), np.float32(0.9774533), np.float32(0.9775759), np.float32(0.9765523), np.float32(0.9763173), np.float32(0.97687554), np.float32(0.97773015), np.float32(0.9766233), np.float32(0.9768141), np.float32(0.9757794), np.float32(0.9746483), np.float32(0.97489244), np.float32(0.97502184), np.float32(0.9730761), np.float32(0.97213465), np.float32(0.9711878), np.float32(0.96850544), np.float32(0.9699166), np.float32(0.9658495), np.float32(0.9633011), np.float32(0.96315765), np.float32(0.96212906), np.float32(0.96289086), np.float32(0.9621827), np.float32(0.9613258), np.float32(0.95955366), np.float32(0.95969397), np.float32(0.96128607), np.float32(0.9624031), np.float32(0.9606264), np.float32(0.9586482), np.float32(0.96036667), np.float32(0.9596922), np.float32(0.96174103), np.float32(0.96278447), np.float32(0.9624304), np.float32(0.96187234), np.float32(0.96280247), np.float32(0.9647566), np.float32(0.96698415), np.float32(0.9679318), np.float32(0.9689362), np.float32(0.9707615), np.float32(0.97118944), np.float32(0.97145915), np.float32(0.9708764), np.float32(0.97179043), np.float32(0.97053224), np.float32(0.9711747), np.float32(0.9715935), np.float32(0.9732171), np.float32(0.9729539), np.float32(0.9733642), np.float32(0.9734797), np.float32(0.97407204), np.float32(0.9740873), np.float32(0.9749093), np.float32(0.97481954), np.float32(0.97451174), np.float32(0.97353154), np.float32(0.97263217), np.float32(0.9730725), np.float32(0.97270626), np.float32(0.9719554), np.float32(0.97254825), np.float32(0.9711855), np.float32(0.97172236), np.float32(0.9717566), np.float32(0.9698317), np.float32(0.9709141), np.float32(0.9706251), np.float32(0.9703803), np.float32(0.97075605), np.float32(0.971622), np.float32(0.972123), np.float32(0.97226715), np.float32(0.97409236), np.float32(0.9735031), np.float32(0.97291666), np.float32(0.9730376), np.float32(0.9742692), np.float32(0.97238344), np.float32(0.9724364), np.float32(0.9723059), np.float32(0.97023463), np.float32(0.9707841), np.float32(0.9666707), np.float32(0.96646136), np.float32(0.9650266), np.float32(0.9607206), np.float32(0.9559847), np.float32(0.9553463), np.float32(0.95380855), np.float32(0.9540787), np.float32(0.9545567), np.float32(0.9496185), np.float32(0.951673), np.float32(0.9526739), np.float32(0.9473257), np.float32(0.94921243), np.float32(0.94660425), np.float32(0.9452794), np.float32(0.948624), np.float32(0.94658405), np.float32(0.94814664), np.float32(0.9535439), np.float32(0.95543385), np.float32(0.95799273), np.float32(0.95949703), np.float32(0.96121347), np.float32(0.9646013), np.float32(0.96834666), np.float32(0.9678602), np.float32(0.97383183), np.float32(0.9763848), np.float32(0.97752506), np.float32(0.979548), np.float32(0.9799054), np.float32(0.9796896), np.float32(0.98060364), np.float32(0.98052865), np.float32(0.9804215), np.float32(0.9802766), np.float32(0.98006356), np.float32(0.9799541), np.float32(0.9803507), np.float32(0.9803663), np.float32(0.98105466), np.float32(0.9821362), np.float32(0.9820435), np.float32(0.9828697), np.float32(0.9827141), np.float32(0.98311067), np.float32(0.9830518), np.float32(0.9825696), np.float32(0.981927), np.float32(0.98164004), np.float32(0.9812385), np.float32(0.9820886), np.float32(0.9815869), np.float32(0.98105097), np.float32(0.9815481), np.float32(0.98130816), np.float32(0.9801486), np.float32(0.9804247), np.float32(0.9799989), np.float32(0.9789681), np.float32(0.97822565), np.float32(0.9765389), np.float32(0.9764606), np.float32(0.9767014), np.float32(0.9761974), np.float32(0.97757643), np.float32(0.9770594), np.float32(0.976174), np.float32(0.9768794), np.float32(0.9755225), np.float32(0.97448236), np.float32(0.9747385), np.float32(0.97478855), np.float32(0.97470903), np.float32(0.97429365), np.float32(0.974379), np.float32(0.9753542), np.float32(0.9761463), np.float32(0.9754558), np.float32(0.97619075), np.float32(0.97669595), np.float32(0.97638774), np.float32(0.976771), np.float32(0.97677815), np.float32(0.9764504), np.float32(0.97712976), np.float32(0.97729206), np.float32(0.97736394), np.float32(0.9776169), np.float32(0.9781568), np.float32(0.9788771), np.float32(0.97887725), np.float32(0.97879034), np.float32(0.9797737), np.float32(0.97961503), np.float32(0.9793935), np.float32(0.98003536), np.float32(0.9799004), np.float32(0.9784283), np.float32(0.97818863), np.float32(0.9785009), np.float32(0.97732735), np.float32(0.97688806), np.float32(0.9763798), np.float32(0.9767303), np.float32(0.97624195), np.float32(0.97436404), np.float32(0.97413164), np.float32(0.97369236), np.float32(0.97328734), np.float32(0.9716761), np.float32(0.9715086), np.float32(0.9704085), np.float32(0.9692106), np.float32(0.9679602), np.float32(0.96879727), np.float32(0.9681805), np.float32(0.9665648), np.float32(0.9658641), np.float32(0.9651992), np.float32(0.96193033), np.float32(0.96231735), np.float32(0.960795), np.float32(0.9614427), np.float32(0.9615625), np.float32(0.9575976), np.float32(0.95768946), np.float32(0.95735085), np.float32(0.95416343), np.float32(0.95350283), np.float32(0.95056176), np.float32(0.94854486), np.float32(0.9499551), np.float32(0.95478755), np.float32(0.9551183), np.float32(0.9568462), np.float32(0.9574008), np.float32(0.954023), np.float32(0.95587206), np.float32(0.9520184), np.float32(0.95025617), np.float32(0.9489035), np.float32(0.95316076), np.float32(0.95914334), np.float32(0.95914674), np.float32(0.96195817), np.float32(0.9654496), np.float32(0.96552247), np.float32(0.963788), np.float32(0.9656322), np.float32(0.96786904), np.float32(0.96914184), np.float32(0.96957266), np.float32(0.97026384), np.float32(0.9700668), np.float32(0.9709899), np.float32(0.9709926), np.float32(0.9721754), np.float32(0.9725991), np.float32(0.9742163), np.float32(0.973306), np.float32(0.9737388), np.float32(0.97544616), np.float32(0.97578907), np.float32(0.97674555), np.float32(0.9791667), np.float32(0.9791405), np.float32(0.9794596), np.float32(0.9803256), np.float32(0.9803894), np.float32(0.9812851), np.float32(0.98167694), np.float32(0.9821207), np.float32(0.9823814), np.float32(0.9828751), np.float32(0.9830577), np.float32(0.9828179), np.float32(0.98260283), np.float32(0.98249316), np.float32(0.98213905), np.float32(0.9818843), np.float32(0.9813596), np.float32(0.98117435), np.float32(0.9806199), np.float32(0.98000884), np.float32(0.9775174), np.float32(0.9750367), np.float32(0.9733234), np.float32(0.9685019), np.float32(0.9614284), np.float32(0.959839), np.float32(0.9596521), np.float32(0.9564774), np.float32(0.95155454), np.float32(0.94624066), np.float32(0.9441368), np.float32(0.92730796), np.float32(0.91194785), np.float32(0.88100034), np.float32(0.85018724), np.float32(0.85331875), np.float32(0.8611765), np.float32(0.8598629), np.float32(0.8295976), np.float32(0.807904), np.float32(0.76186115), np.float32(0.70005655), np.float32(0.65774393), np.float32(0.6108704), np.float32(0.618262), np.float32(0.56569254), np.float32(0.5049104), np.float32(0.49658278), np.float32(0.49171427), np.float32(0.41077533), np.float32(0.37938076), np.float32(0.34966522), np.float32(0.3403714), np.float32(0.30468288), np.float32(0.323594), np.float32(0.26967773), np.float32(0.2788462), np.float32(0.27821264), np.float32(0.30864978), np.float32(0.26750606), np.float32(0.25057864), np.float32(0.23315865), np.float32(0.2335938), np.float32(0.23272787), np.float32(0.23468256), np.float32(0.28597173), np.float32(0.32600567), np.float32(0.326013), np.float32(0.3226356), np.float32(0.36381686), np.float32(0.3798413), np.float32(0.37998798), np.float32(0.41051316), np.float32(0.45452794), np.float32(0.5049445), np.float32(0.5641448), np.float32(0.61284745), np.float32(0.6351406), np.float32(0.6863031), np.float32(0.71416694), np.float32(0.7459381), np.float32(0.76258934), np.float32(0.7786322), np.float32(0.799459), np.float32(0.8296464), np.float32(0.83703357), np.float32(0.86119837), np.float32(0.8853865), np.float32(0.8977565), np.float32(0.91506493), np.float32(0.9330433), np.float32(0.9458958), np.float32(0.9614035), np.float32(0.9668752), np.float32(0.9727419), np.float32(0.97427964), np.float32(0.9769299), np.float32(0.97778964), np.float32(0.9786243), np.float32(0.9778119), np.float32(0.979703), np.float32(0.9802419), np.float32(0.9806261), np.float32(0.9802127), np.float32(0.9804677), np.float32(0.9806481), np.float32(0.9810963), np.float32(0.9819188), np.float32(0.9807506), np.float32(0.9807411), np.float32(0.9807133), np.float32(0.9800039), np.float32(0.97978574), np.float32(0.979119), np.float32(0.97929263), np.float32(0.97962004), np.float32(0.97755015), np.float32(0.97644126), np.float32(0.973795), np.float32(0.9688006), np.float32(0.9645637), np.float32(0.9541136), np.float32(0.9422152), np.float32(0.9285839), np.float32(0.9218644), np.float32(0.93052524), np.float32(0.92756206), np.float32(0.9320207), np.float32(0.9350704), np.float32(0.92377084), np.float32(0.9212136), np.float32(0.9249958), np.float32(0.9274906), np.float32(0.9302706), np.float32(0.9406012), np.float32(0.9376148), np.float32(0.9159923), np.float32(0.86521286), np.float32(0.85698223), np.float32(0.8659472), np.float32(0.8874318), np.float32(0.89222455), np.float32(0.91122156), np.float32(0.91350543), np.float32(0.9219441), np.float32(0.9092186), np.float32(0.9061767), np.float32(0.90813655), np.float32(0.86375403), np.float32(0.8461864), np.float32(0.809483), np.float32(0.74661744), np.float32(0.739229), np.float32(0.77252656), np.float32(0.8528887), np.float32(0.8783664), np.float32(0.8299383), np.float32(0.8380982), np.float32(0.79461575), np.float32(0.73913234), np.float32(0.72414744), np.float32(0.76087785), np.float32(0.7631123), np.float32(0.818873), np.float32(0.81111836), np.float32(0.8277184), np.float32(0.7722741), np.float32(0.78559864), np.float32(0.8350155), np.float32(0.8452062), np.float32(0.87245584), np.float32(0.86760587), np.float32(0.88180727), np.float32(0.8972899), np.float32(0.8860917), np.float32(0.91114545), np.float32(0.8822988), np.float32(0.9020099), np.float32(0.87831384), np.float32(0.8675473), np.float32(0.851681), np.float32(0.77471066), np.float32(0.74802804), np.float32(0.6941973), np.float32(0.67315584), np.float32(0.6157053), np.float32(0.5403128), np.float32(0.42038906), np.float32(0.394316), np.float32(0.28159058), np.float32(0.23327307), np.float32(0.193191), np.float32(0.24832396), np.float32(0.18064637), np.float32(0.14855365), np.float32(0.13837689), np.float32(0.1287997), np.float32(0.101437815), np.float32(0.08884897), np.float32(0.0882759), np.float32(0.092293166), np.float32(0.09093059), np.float32(0.09113173), np.float32(0.088395186), np.float32(0.07632595), np.float32(0.066743135), np.float32(0.06368826), np.float32(0.06750886), np.float32(0.06462162), np.float32(0.061272305), np.float32(0.05996117), np.float32(0.06247222), np.float32(0.054834828), np.float32(0.058257535), np.float32(0.07047519), np.float32(0.072792225), np.float32(0.07091328), np.float32(0.07032884), np.float32(0.0798549), np.float32(0.068003334), np.float32(0.058464937), np.float32(0.05637992), np.float32(0.05385526), np.float32(0.04062188), np.float32(0.035387356), np.float32(0.031094857), np.float32(0.02846402), np.float32(0.030223217), np.float32(0.028066142), np.float32(0.03127456), np.float32(0.03167466), np.float32(0.032175366), np.float32(0.036912564), np.float32(0.036342975), np.float32(0.03746552), np.float32(0.04096356), np.float32(0.04232717), np.float32(0.037721206), np.float32(0.03782408), np.float32(0.044357635), np.float32(0.04953157), np.float32(0.049058564), np.float32(0.04993426), np.float32(0.05512834), np.float32(0.06040698), np.float32(0.065286376), np.float32(0.07500072), np.float32(0.087981604), np.float32(0.08841798), np.float32(0.08816904), np.float32(0.09613687), np.float32(0.09813867), np.float32(0.09235112), np.float32(0.09372459), np.float32(0.098026186), np.float32(0.09212189), np.float32(0.082997926), np.float32(0.092180155), np.float32(0.09169703), np.float32(0.08824946), np.float32(0.0853092), np.float32(0.08907229), np.float32(0.090911336), np.float32(0.08572914), np.float32(0.087111555), np.float32(0.102733), np.float32(0.10252941), np.float32(0.10323798), np.float32(0.10907725), np.float32(0.099827826), np.float32(0.088499926), np.float32(0.07999579), np.float32(0.07969272), np.float32(0.073673666), np.float32(0.07196202), np.float32(0.06943029), np.float32(0.06731097), np.float32(0.06309948), np.float32(0.070302054), np.float32(0.072540425), np.float32(0.07201046), np.float32(0.07484426), np.float32(0.07679433), np.float32(0.082689025), np.float32(0.078606285), np.float32(0.075115114), np.float32(0.076055154), np.float32(0.06934785), np.float32(0.063001946), np.float32(0.057835378), np.float32(0.0585956), np.float32(0.05529056), np.float32(0.0584648), np.float32(0.06726204), np.float32(0.06990181), np.float32(0.07772981), np.float32(0.09078753), np.float32(0.1059732), np.float32(0.0997179), np.float32(0.10899985), np.float32(0.13519555), np.float32(0.14507821), np.float32(0.1446145), np.float32(0.16070585), np.float32(0.17086026), np.float32(0.19323762), np.float32(0.25581217), np.float32(0.30433568), np.float32(0.36341375), np.float32(0.4118468), np.float32(0.45834443), np.float32(0.561216), np.float32(0.6008543), np.float32(0.63127637), np.float32(0.7130106), np.float32(0.74805224), np.float32(0.7538604), np.float32(0.77431315), np.float32(0.8323691), np.float32(0.8431585), np.float32(0.84638643), np.float32(0.8566019), np.float32(0.8652821), np.float32(0.87625074), np.float32(0.89711285), np.float32(0.9068103), np.float32(0.9169471), np.float32(0.9170829), np.float32(0.9354254), np.float32(0.9356926), np.float32(0.93853426), np.float32(0.94602925), np.float32(0.9510837), np.float32(0.9497031), np.float32(0.94890386), np.float32(0.94868416), np.float32(0.94814223), np.float32(0.9440148), np.float32(0.94796944), np.float32(0.9481998), np.float32(0.9470995), np.float32(0.9375205), np.float32(0.94365025), np.float32(0.9463103), np.float32(0.9446644), np.float32(0.9512808), np.float32(0.954936), np.float32(0.9542676), np.float32(0.9581455), np.float32(0.96033764), np.float32(0.9650472), np.float32(0.96898645), np.float32(0.97103375), np.float32(0.97396445), np.float32(0.97526157), np.float32(0.9778722), np.float32(0.97923523), np.float32(0.9809522), np.float32(0.9817531), np.float32(0.9820281), np.float32(0.98235923), np.float32(0.98249143), np.float32(0.98199826), np.float32(0.98209655), np.float32(0.9816711), np.float32(0.9803971), np.float32(0.9782144), np.float32(0.9756241), np.float32(0.9723292), np.float32(0.96903527), np.float32(0.96718264), np.float32(0.9635152), np.float32(0.96004045), np.float32(0.95968145), np.float32(0.95401794), np.float32(0.9457091), np.float32(0.93988055), np.float32(0.93525636), np.float32(0.9259209), np.float32(0.9158066), np.float32(0.91048026), np.float32(0.8934317), np.float32(0.8637584), np.float32(0.83912057), np.float32(0.8187534), np.float32(0.8197147), np.float32(0.7631453), np.float32(0.7166672), np.float32(0.73877937), np.float32(0.6854924), np.float32(0.59493005), np.float32(0.61367446), np.float32(0.5939786), np.float32(0.53795475), np.float32(0.489342), np.float32(0.47387666), np.float32(0.44598615), np.float32(0.43152538), np.float32(0.41738883), np.float32(0.4273302), np.float32(0.4310146), np.float32(0.4109969), np.float32(0.40597492), np.float32(0.4178258), np.float32(0.39294383), np.float32(0.40123028), np.float32(0.42802277), np.float32(0.46747193), np.float32(0.46211046), np.float32(0.4750594), np.float32(0.48893848), np.float32(0.514027), np.float32(0.49189413), np.float32(0.519774), np.float32(0.5325493), np.float32(0.5151332), np.float32(0.49058378), np.float32(0.50412536), np.float32(0.5191528), np.float32(0.49214584), np.float32(0.50736254), np.float32(0.5408878), np.float32(0.56956965), np.float32(0.5722735), np.float32(0.58935183), np.float32(0.6132583), np.float32(0.59651303), np.float32(0.57813317), np.float32(0.5955106), np.float32(0.59216505), np.float32(0.56559354), np.float32(0.49029842), np.float32(0.4631745), np.float32(0.44577292), np.float32(0.42241466), np.float32(0.42967787), np.float32(0.43099317), np.float32(0.42284334), np.float32(0.45433456), np.float32(0.45902795), np.float32(0.48669282), np.float32(0.49622464), np.float32(0.48343083), np.float32(0.51482505), np.float32(0.5509606), np.float32(0.5561383), np.float32(0.5716954), np.float32(0.6016723), np.float32(0.60635585), np.float32(0.6000778), np.float32(0.5970937), np.float32(0.60282534), np.float32(0.6103115), np.float32(0.601526), np.float32(0.60560393), np.float32(0.602537), np.float32(0.61014444), np.float32(0.6213102), np.float32(0.6339492), np.float32(0.64227736), np.float32(0.6599319), np.float32(0.6739723), np.float32(0.6921368), np.float32(0.7146293), np.float32(0.7211669), np.float32(0.73551095), np.float32(0.7404788), np.float32(0.7477769), np.float32(0.7620094), np.float32(0.7780701), np.float32(0.7874875), np.float32(0.80113906), np.float32(0.80938566), np.float32(0.8206772), np.float32(0.83088464), np.float32(0.86273366), np.float32(0.88231575), np.float32(0.9013779), np.float32(0.92108613), np.float32(0.93713033), np.float32(0.94307566), np.float32(0.95151806), np.float32(0.956896), np.float32(0.9604785), np.float32(0.96002454), np.float32(0.9649235), np.float32(0.96663296), np.float32(0.96842426), np.float32(0.9699112), np.float32(0.970919), np.float32(0.971943), np.float32(0.9737588), np.float32(0.9771275), np.float32(0.9775999), np.float32(0.97928977), np.float32(0.981605), np.float32(0.98204297), np.float32(0.98238075), np.float32(0.9828199), np.float32(0.98310363), np.float32(0.9826566), np.float32(0.98258865), np.float32(0.98281693), np.float32(0.9833144), np.float32(0.98333895), np.float32(0.9841993), np.float32(0.98377234), np.float32(0.98418057), np.float32(0.9838156), np.float32(0.9832433), np.float32(0.982337), np.float32(0.9823241), np.float32(0.98190755), np.float32(0.98073524), np.float32(0.9810403), np.float32(0.9807195), np.float32(0.980488), np.float32(0.9804685), np.float32(0.98070556), np.float32(0.9797727), np.float32(0.9798964), np.float32(0.97970885), np.float32(0.9797981), np.float32(0.9791767), np.float32(0.97979707), np.float32(0.9801119), np.float32(0.97995913), np.float32(0.97986746), np.float32(0.9804459), np.float32(0.9798148), np.float32(0.97893685), np.float32(0.978509), np.float32(0.9778637), np.float32(0.9766232), np.float32(0.97473687), np.float32(0.9730455), np.float32(0.9712578), np.float32(0.9720829), np.float32(0.9711664), np.float32(0.9692563), np.float32(0.965841), np.float32(0.9658337)], 'MVNPVLAFCKGDTVHFLLVKKEESGTIHVIKQRQFQLSCDIISLSWINSRTLVLVDSHEKLHVVDRPSQEVLETLDLEQVQLVYNSRHFKSLATGGNVSQALALVGEKACYQSVSSYSGQIVYLGTKVLFCIIYLSVVSRIDCLMKQEHFVEALSLAWSFHEGAAKAVVGLYGDSLKRKAVVSDKMIEILFQFAEHALKKCPEQGKIQVMEQHFQDVVPVLVDYCLLLQRADLLFNQLYSRLVENMVAKAVFLESLESYIVADRVGHLTPAIMRDLLDHYHSNGMMDSLERCIVHLDVTSLDIQQVVQVCWENQLYDAMIYVFNSGTNDYITPMEVSPPLKTLDFCHRRAYPLGDIPEDLVVQVKNQVFDFLIRLHSADSSEEEEVFPFIRTLLHFDTREFLNVLAMTFEDFKNDKQALEYQQRIVDILLQVMVDNPDFTPSQVGGLFTFLARQLAKPDNTLFVNRKLFDQVLEFLCCPDDDSRHTERQQVLLELLQVGGVVQFNEERLLMLAEKAKFYQICEFLYEKNHQYDMIIDCYLKDPLRKWEIFNYIHNLLSMPGYSNEEKQRVKSKVLKHIKVSRYTHTHTHTHTHTHTHTHTHTHTHTHTHSPHSGSILPQEGDLHELLLDLMCRFAPDQLLSFLHTSQHYRLEEAIQITQKHHCNEATAYLLETKGDVHGAFAVLLEDPVYGKGKLAEIQGLILGMLDTFNYEQTLLETTTNLLNYDLHWSLAHLRAAVTRGLHPRQDCCNICLQQYKRRQDAAEEIIVFSCGHLYHLQCLQQKDCVWGCASELQRQWRCYKCSAIHGGRVGPSTEPKRGRSTSLAQVCVSEASFLVILLQIRQIKALVFIPSTELAAVADPLAQRC': [np.float32(0.31760854), np.float32(0.30656546), np.float32(0.25318936), np.float32(0.25244), np.float32(0.2503499), np.float32(0.2175984), np.float32(0.1803782), np.float32(0.1397747), np.float32(0.110254884), np.float32(0.08780957), np.float32(0.082146056), np.float32(0.08993914), np.float32(0.09476677), np.float32(0.09068038), np.float32(0.09180147), np.float32(0.07698157), np.float32(0.07803259), np.float32(0.07890245), np.float32(0.081415705), np.float32(0.084948234), np.float32(0.09222015), np.float32(0.09718643), np.float32(0.09565966), np.float32(0.09482885), np.float32(0.09586476), np.float32(0.0933294), np.float32(0.10012036), np.float32(0.10597559), np.float32(0.11366217), np.float32(0.113849945), np.float32(0.121250235), np.float32(0.12242287), np.float32(0.11855108), np.float32(0.11581479), np.float32(0.10278679), np.float32(0.09290053), np.float32(0.08543563), np.float32(0.08469924), np.float32(0.08010774), np.float32(0.08300033), np.float32(0.07710178), np.float32(0.071213655), np.float32(0.06948508), np.float32(0.06452612), np.float32(0.055501778), np.float32(0.052377198), np.float32(0.053360056), np.float32(0.055477533), np.float32(0.05425707), np.float32(0.049596958), np.float32(0.050428633), np.float32(0.048208628), np.float32(0.045557696), np.float32(0.046113037), np.float32(0.053592518), np.float32(0.06022441), np.float32(0.06731224), np.float32(0.079806246), np.float32(0.09095314), np.float32(0.09058771), np.float32(0.07633411), np.float32(0.0892374), np.float32(0.091898866), np.float32(0.0902434), np.float32(0.10701218), np.float32(0.11759465), np.float32(0.15565497), np.float32(0.17475921), np.float32(0.16115463), np.float32(0.13853143), np.float32(0.13423663), np.float32(0.116721384), np.float32(0.10158422), np.float32(0.11301527), np.float32(0.11415418), np.float32(0.12272995), np.float32(0.12597232), np.float32(0.12436632), np.float32(0.12776545), np.float32(0.123692416), np.float32(0.110613376), np.float32(0.11185123), np.float32(0.116620295), np.float32(0.13328594), np.float32(0.15209748), np.float32(0.12445557), np.float32(0.13077854), np.float32(0.14694458), np.float32(0.1379748), np.float32(0.12830792), np.float32(0.10834184), np.float32(0.10477912), np.float32(0.098411426), np.float32(0.103351675), np.float32(0.10630338), np.float32(0.11272024), np.float32(0.11184049), np.float32(0.106573105), np.float32(0.11429845), np.float32(0.09786405), np.float32(0.10422103), np.float32(0.107272476), np.float32(0.08867709), np.float32(0.089744456), np.float32(0.08755024), np.float32(0.09269249), np.float32(0.084160805), np.float32(0.08253692), np.float32(0.08424507), np.float32(0.07868731), np.float32(0.08336674), np.float32(0.07790684), np.float32(0.077007815), np.float32(0.08792099), np.float32(0.10611986), np.float32(0.10680649), np.float32(0.10951269), np.float32(0.091959275), np.float32(0.0708727), np.float32(0.062001202), np.float32(0.04239626), np.float32(0.0350597), np.float32(0.034156565), np.float32(0.029184822), np.float32(0.02428157), np.float32(0.024260588), np.float32(0.023925694), np.float32(0.026384631), np.float32(0.025780223), np.float32(0.024571875), np.float32(0.030803362), np.float32(0.02913314), np.float32(0.040668994), np.float32(0.049831532), np.float32(0.08303745), np.float32(0.052280627), np.float32(0.05440573), np.float32(0.06625468), np.float32(0.057644453), np.float32(0.05232647), np.float32(0.049685564), np.float32(0.045271236), np.float32(0.034400415), np.float32(0.035656534), np.float32(0.04080352), np.float32(0.036428776), np.float32(0.0363393), np.float32(0.04159541), np.float32(0.0502688), np.float32(0.052952457), np.float32(0.058161557), np.float32(0.055213723), np.float32(0.055570383), np.float32(0.053013265), np.float32(0.054659806), np.float32(0.06149506), np.float32(0.057695683), np.float32(0.060897455), np.float32(0.054472756), np.float32(0.049457673), np.float32(0.048939597), np.float32(0.046885435), np.float32(0.04952537), np.float32(0.05527512), np.float32(0.059251063), np.float32(0.066543), np.float32(0.0810738), np.float32(0.08183034), np.float32(0.08004356), np.float32(0.09245988), np.float32(0.1040304), np.float32(0.108820796), np.float32(0.11601807), np.float32(0.14767344), np.float32(0.11179857), np.float32(0.10001348), np.float32(0.10326569), np.float32(0.09936453), np.float32(0.081132576), np.float32(0.07378966), np.float32(0.079145625), np.float32(0.07175264), np.float32(0.0609466), np.float32(0.06098607), np.float32(0.062023412), np.float32(0.0567906), np.float32(0.051200137), np.float32(0.06301098), np.float32(0.070062086), np.float32(0.06016697), np.float32(0.06226512), np.float32(0.0677223), np.float32(0.07089966), np.float32(0.06697215), np.float32(0.07631135), np.float32(0.07676636), np.float32(0.07785359), np.float32(0.0733252), np.float32(0.08038704), np.float32(0.093186125), np.float32(0.0944978), np.float32(0.10476999), np.float32(0.114433624), np.float32(0.12254599), np.float32(0.12988822), np.float32(0.1255693), np.float32(0.12578245), np.float32(0.12062979), np.float32(0.11312143), np.float32(0.113160774), np.float32(0.113169245), np.float32(0.10063029), np.float32(0.07913001), np.float32(0.06845299), np.float32(0.06370467), np.float32(0.050902326), np.float32(0.040409252), np.float32(0.041819774), np.float32(0.037382614), np.float32(0.034265753), np.float32(0.030976154), np.float32(0.03055364), np.float32(0.032608014), np.float32(0.029636018), np.float32(0.027324297), np.float32(0.028996957), np.float32(0.030081842), np.float32(0.02488314), np.float32(0.024748571), np.float32(0.027907183), np.float32(0.026972728), np.float32(0.023934403), np.float32(0.02775319), np.float32(0.031342223), np.float32(0.03079658), np.float32(0.030686518), np.float32(0.034442455), np.float32(0.03952826), np.float32(0.039908145), np.float32(0.04312607), np.float32(0.040892642), np.float32(0.037789065), np.float32(0.038795196), np.float32(0.039751343), np.float32(0.036672607), np.float32(0.038375273), np.float32(0.040412907), np.float32(0.039664406), np.float32(0.035095103), np.float32(0.03499517), np.float32(0.038415413), np.float32(0.043299202), np.float32(0.048416305), np.float32(0.0448181), np.float32(0.047331266), np.float32(0.056085207), np.float32(0.051085453), np.float32(0.046365004), np.float32(0.050738115), np.float32(0.054281592), np.float32(0.051002692), np.float32(0.04450289), np.float32(0.04905563), np.float32(0.049928106), np.float32(0.043468717), np.float32(0.041864526), np.float32(0.04339258), np.float32(0.045260552), np.float32(0.047456708), np.float32(0.047332004), np.float32(0.05017249), np.float32(0.06363508), np.float32(0.077369325), np.float32(0.07476902), np.float32(0.07432403), np.float32(0.07423304), np.float32(0.06726651), np.float32(0.06372266), np.float32(0.06055243), np.float32(0.059113257), np.float32(0.053895447), np.float32(0.05195444), np.float32(0.04932055), np.float32(0.04718824), np.float32(0.048332386), np.float32(0.055025343), np.float32(0.049294267), np.float32(0.049319755), np.float32(0.0546495), np.float32(0.062233415), np.float32(0.058698453), np.float32(0.054419532), np.float32(0.058512792), np.float32(0.059572034), np.float32(0.051734053), np.float32(0.04188071), np.float32(0.039386112), np.float32(0.03911895), np.float32(0.035331823), np.float32(0.032079544), np.float32(0.033305783), np.float32(0.037257023), np.float32(0.03778807), np.float32(0.033928346), np.float32(0.03791217), np.float32(0.041550864), np.float32(0.039550126), np.float32(0.035301346), np.float32(0.033859443), np.float32(0.032878097), np.float32(0.030027922), np.float32(0.026495965), np.float32(0.025262795), np.float32(0.025495915), np.float32(0.026080232), np.float32(0.028472878), np.float32(0.028236683), np.float32(0.029380804), np.float32(0.03399616), np.float32(0.03572817), np.float32(0.03643626), np.float32(0.0415345), np.float32(0.05149464), np.float32(0.06192149), np.float32(0.06268806), np.float32(0.06228354), np.float32(0.06244414), np.float32(0.068352155), np.float32(0.070362404), np.float32(0.07524045), np.float32(0.08322597), np.float32(0.08902602), np.float32(0.09757778), np.float32(0.09053721), np.float32(0.094158255), np.float32(0.110602885), np.float32(0.11828226), np.float32(0.11994015), np.float32(0.120363414), np.float32(0.11950951), np.float32(0.115493335), np.float32(0.10759469), np.float32(0.113523886), np.float32(0.13049033), np.float32(0.12718566), np.float32(0.12644233), np.float32(0.1408841), np.float32(0.13601938), np.float32(0.117886886), np.float32(0.10809642), np.float32(0.10378586), np.float32(0.0988147), np.float32(0.0923883), np.float32(0.07847239), np.float32(0.084007815), np.float32(0.085379764), np.float32(0.07843836), np.float32(0.07580837), np.float32(0.08419573), np.float32(0.07077671), np.float32(0.058742378), np.float32(0.051224425), np.float32(0.051469505), np.float32(0.04387088), np.float32(0.03958967), np.float32(0.04047862), np.float32(0.039873056), np.float32(0.038732566), np.float32(0.04540077), np.float32(0.047739927), np.float32(0.0487652), np.float32(0.049920462), np.float32(0.058177512), np.float32(0.06794669), np.float32(0.06224769), np.float32(0.054440144), np.float32(0.05978061), np.float32(0.055074096), np.float32(0.04697098), np.float32(0.048243843), np.float32(0.053691864), np.float32(0.055412322), np.float32(0.052977644), np.float32(0.064578645), np.float32(0.07158255), np.float32(0.074069545), np.float32(0.07133039), np.float32(0.08569527), np.float32(0.088958934), np.float32(0.07383095), np.float32(0.062021196), np.float32(0.056080095), np.float32(0.047381733), np.float32(0.03674065), np.float32(0.03154154), np.float32(0.029136455), np.float32(0.023868198), np.float32(0.020801745), np.float32(0.024098605), np.float32(0.02783811), np.float32(0.02506336), np.float32(0.031413507), np.float32(0.040757373), np.float32(0.043970324), np.float32(0.05012923), np.float32(0.058010794), np.float32(0.06511543), np.float32(0.06322249), np.float32(0.07367244), np.float32(0.06893238), np.float32(0.06920626), np.float32(0.06681243), np.float32(0.067338645), np.float32(0.065593705), np.float32(0.06721742), np.float32(0.06557791), np.float32(0.061133645), np.float32(0.05781292), np.float32(0.055207543), np.float32(0.0570281), np.float32(0.056015957), np.float32(0.057717074), np.float32(0.053051088), np.float32(0.05318032), np.float32(0.06137515), np.float32(0.060567286), np.float32(0.06567801), np.float32(0.061352633), np.float32(0.054858033), np.float32(0.05147558), np.float32(0.05658832), np.float32(0.056694664), np.float32(0.04683593), np.float32(0.047413792), np.float32(0.04883352), np.float32(0.04281287), np.float32(0.037187945), np.float32(0.042034354), np.float32(0.042960647), np.float32(0.036520276), np.float32(0.038732804), np.float32(0.04830182), np.float32(0.05152461), np.float32(0.04519251), np.float32(0.052196007), np.float32(0.06438055), np.float32(0.06565541), np.float32(0.06881295), np.float32(0.0705863), np.float32(0.061332617), np.float32(0.05149127), np.float32(0.05184651), np.float32(0.04759881), np.float32(0.041316662), np.float32(0.03903069), np.float32(0.041393675), np.float32(0.040999133), np.float32(0.038949538), np.float32(0.040715102), np.float32(0.047037024), np.float32(0.045910273), np.float32(0.042653646), np.float32(0.04792003), np.float32(0.049032774), np.float32(0.05009431), np.float32(0.04674328), np.float32(0.04791733), np.float32(0.053333145), np.float32(0.057439078), np.float32(0.059766747), np.float32(0.061006207), np.float32(0.062790245), np.float32(0.062372647), np.float32(0.06705025), np.float32(0.075703904), np.float32(0.07795575), np.float32(0.083256446), np.float32(0.08498389), np.float32(0.08569897), np.float32(0.06756856), np.float32(0.06687613), np.float32(0.06975432), np.float32(0.070702404), np.float32(0.06583134), np.float32(0.06921772), np.float32(0.077616766), np.float32(0.07297267), np.float32(0.07699897), np.float32(0.08447686), np.float32(0.08237218), np.float32(0.07572314), np.float32(0.07461989), np.float32(0.07012852), np.float32(0.06395213), np.float32(0.05721816), np.float32(0.05683427), np.float32(0.054871187), np.float32(0.04871178), np.float32(0.04455922), np.float32(0.041356128), np.float32(0.039671045), np.float32(0.03687695), np.float32(0.03721534), np.float32(0.04259271), np.float32(0.0457141), np.float32(0.05157807), np.float32(0.04829567), np.float32(0.053275887), np.float32(0.065907754), np.float32(0.057071447), np.float32(0.051098734), np.float32(0.053826313), np.float32(0.050579023), np.float32(0.047136396), np.float32(0.04631513), np.float32(0.049598858), np.float32(0.05712283), np.float32(0.061807204), np.float32(0.066577934), np.float32(0.06633212), np.float32(0.05838186), np.float32(0.065432824), np.float32(0.062828854), np.float32(0.05567988), np.float32(0.05378395), np.float32(0.052714426), np.float32(0.054637562), np.float32(0.051276464), np.float32(0.053836588), np.float32(0.059626684), np.float32(0.070803106), np.float32(0.072283395), np.float32(0.06888178), np.float32(0.07144069), np.float32(0.08071203), np.float32(0.08070997), np.float32(0.082977094), np.float32(0.08329117), np.float32(0.08005431), np.float32(0.07459303), np.float32(0.06537725), np.float32(0.058143478), np.float32(0.05070285), np.float32(0.048437692), np.float32(0.05014212), np.float32(0.0452351), np.float32(0.049209997), np.float32(0.056482792), np.float32(0.06908549), np.float32(0.073580116), np.float32(0.07962178), np.float32(0.09056138), np.float32(0.11044839), np.float32(0.11180484), np.float32(0.115145124), np.float32(0.1261584), np.float32(0.13652821), np.float32(0.14821436), np.float32(0.14841217), np.float32(0.16880149), np.float32(0.16503102), np.float32(0.16842969), np.float32(0.16590208), np.float32(0.16140606), np.float32(0.16702306), np.float32(0.1983491), np.float32(0.18835744), np.float32(0.20335491), np.float32(0.2371968), np.float32(0.25271863), np.float32(0.32344896), np.float32(0.38297403), np.float32(0.38479528), np.float32(0.40329716), np.float32(0.39789897), np.float32(0.41964215), np.float32(0.4038094), np.float32(0.39826107), np.float32(0.44397962), np.float32(0.509088), np.float32(0.5463484), np.float32(0.57844466), np.float32(0.65068394), np.float32(0.7002275), np.float32(0.7517323), np.float32(0.80307764), np.float32(0.86716425), np.float32(0.9065398), np.float32(0.94090307), np.float32(0.95295125), np.float32(0.9602542), np.float32(0.96583986), np.float32(0.9676985), np.float32(0.97134495), np.float32(0.97147816), np.float32(0.9732035), np.float32(0.9745175), np.float32(0.97729665), np.float32(0.9767323), np.float32(0.9766163), np.float32(0.976693), np.float32(0.9758125), np.float32(0.9732151), np.float32(0.96718806), np.float32(0.958128), np.float32(0.9407216), np.float32(0.92314506), np.float32(0.9104963), np.float32(0.89057523), np.float32(0.87640107), np.float32(0.85138863), np.float32(0.8203618), np.float32(0.7839365), np.float32(0.7538559), np.float32(0.69523764), np.float32(0.57346547), np.float32(0.4917833), np.float32(0.40828854), np.float32(0.3176285), np.float32(0.19616829), np.float32(0.15247051), np.float32(0.14207682), np.float32(0.12444174), np.float32(0.09992716), np.float32(0.09123558), np.float32(0.09381744), np.float32(0.08719845), np.float32(0.07288126), np.float32(0.07191725), np.float32(0.076270305), np.float32(0.062040806), np.float32(0.048004206), np.float32(0.040626235), np.float32(0.041446667), np.float32(0.03482635), np.float32(0.03831478), np.float32(0.042532377), np.float32(0.04114858), np.float32(0.04371536), np.float32(0.043805197), np.float32(0.050027743), np.float32(0.050988548), np.float32(0.050274253), np.float32(0.050909374), np.float32(0.05624522), np.float32(0.050941996), np.float32(0.05362825), np.float32(0.05562152), np.float32(0.06291449), np.float32(0.06201953), np.float32(0.06332758), np.float32(0.06743901), np.float32(0.07206632), np.float32(0.07990345), np.float32(0.08201123), np.float32(0.08233576), np.float32(0.07288595), np.float32(0.07183056), np.float32(0.06779499), np.float32(0.06627212), np.float32(0.06469345), np.float32(0.067995444), np.float32(0.069830224), np.float32(0.077609755), np.float32(0.07955814), np.float32(0.07710258), np.float32(0.08419943), np.float32(0.085429765), np.float32(0.07119361), np.float32(0.06811982), np.float32(0.06628366), np.float32(0.062673196), np.float32(0.05204406), np.float32(0.04453989), np.float32(0.045945335), np.float32(0.049978152), np.float32(0.048560645), np.float32(0.0474191), np.float32(0.05232246), np.float32(0.058714885), np.float32(0.06400684), np.float32(0.06847496), np.float32(0.07735052), np.float32(0.07662871), np.float32(0.072020784), np.float32(0.075796306), np.float32(0.06274806), np.float32(0.059060924), np.float32(0.0535118), np.float32(0.053714927), np.float32(0.04798022), np.float32(0.04567346), np.float32(0.049305405), np.float32(0.052154653), np.float32(0.050741598), np.float32(0.054731205), np.float32(0.059965312), np.float32(0.062140755), np.float32(0.063701466), np.float32(0.059021436), np.float32(0.06453759), np.float32(0.06521781), np.float32(0.0687027), np.float32(0.06437416), np.float32(0.054578222), np.float32(0.055312097), np.float32(0.05614818), np.float32(0.06044536), np.float32(0.061665475), np.float32(0.063151695), np.float32(0.06543024), np.float32(0.06533857), np.float32(0.06719614), np.float32(0.07031233), np.float32(0.07508383), np.float32(0.07471733), np.float32(0.07634559), np.float32(0.07746136), np.float32(0.07617579), np.float32(0.07067345), np.float32(0.078447), np.float32(0.07940605), np.float32(0.072194204), np.float32(0.07452129), np.float32(0.064643614), np.float32(0.057885766), np.float32(0.052757565), np.float32(0.056017015), np.float32(0.06334441), np.float32(0.0600507), np.float32(0.057011344), np.float32(0.06514093), np.float32(0.068548985), np.float32(0.076242656), np.float32(0.089402944), np.float32(0.09057748), np.float32(0.08086043), np.float32(0.07092902), np.float32(0.07758294), np.float32(0.0780672), np.float32(0.06462061), np.float32(0.0675918), np.float32(0.083836935), np.float32(0.093263455), np.float32(0.08710257), np.float32(0.09283736), np.float32(0.11858481), np.float32(0.1253929), np.float32(0.13054049), np.float32(0.1418846), np.float32(0.14768286), np.float32(0.14557227), np.float32(0.1448492), np.float32(0.14026763), np.float32(0.13359687), np.float32(0.12784535), np.float32(0.1106082), np.float32(0.10341045), np.float32(0.095997095), np.float32(0.08861537), np.float32(0.09441298), np.float32(0.10014996), np.float32(0.093652904), np.float32(0.09248202), np.float32(0.09580491), np.float32(0.09414551), np.float32(0.08931023), np.float32(0.08074907), np.float32(0.08297789), np.float32(0.08324398), np.float32(0.080858745), np.float32(0.08190096), np.float32(0.08053686), np.float32(0.07511932), np.float32(0.0677517), np.float32(0.073070906), np.float32(0.07059699), np.float32(0.07044381), np.float32(0.07951044), np.float32(0.08909488), np.float32(0.09724385), np.float32(0.115878135), np.float32(0.12763838), np.float32(0.14464188), np.float32(0.15144102), np.float32(0.14984892), np.float32(0.15058489), np.float32(0.1540283), np.float32(0.14808287), np.float32(0.15205517), np.float32(0.15204614), np.float32(0.15481943), np.float32(0.156375), np.float32(0.1568598), np.float32(0.15742227), np.float32(0.16291977), np.float32(0.16839857), np.float32(0.19249836), np.float32(0.2193224), np.float32(0.22915436), np.float32(0.26076964), np.float32(0.3787481), np.float32(0.49460888), np.float32(0.60700065), np.float32(0.6844408), np.float32(0.7336406), np.float32(0.7461297), np.float32(0.76678306), np.float32(0.7839937), np.float32(0.78097), np.float32(0.7850846), np.float32(0.7937029), np.float32(0.83443713), np.float32(0.8615383), np.float32(0.8696085), np.float32(0.8750247), np.float32(0.88520604), np.float32(0.87740016), np.float32(0.8434028), np.float32(0.84641814), np.float32(0.80845714), np.float32(0.7597631), np.float32(0.74355), np.float32(0.7211989), np.float32(0.69806904), np.float32(0.65569687), np.float32(0.60887074), np.float32(0.56504714), np.float32(0.5485326), np.float32(0.5273536), np.float32(0.4779534), np.float32(0.45606625), np.float32(0.42451835), np.float32(0.4164187), np.float32(0.37292826), np.float32(0.36604992), np.float32(0.36235255), np.float32(0.41041505), np.float32(0.4287867), np.float32(0.43867388), np.float32(0.4396992), np.float32(0.43141237), np.float32(0.47356936), np.float32(0.47399554), np.float32(0.5366908), np.float32(0.58714217), np.float32(0.6338444), np.float32(0.6103188), np.float32(0.60933757), np.float32(0.60683644), np.float32(0.62497395), np.float32(0.6065562), np.float32(0.6215517), np.float32(0.5924405), np.float32(0.55316126), np.float32(0.54346424), np.float32(0.54669976), np.float32(0.52749115), np.float32(0.5097876), np.float32(0.5402802), np.float32(0.46618825), np.float32(0.39014095), np.float32(0.37206212), np.float32(0.34604022), np.float32(0.31820038), np.float32(0.2720375)], 'MFHLLLILSALSSACQEKTEQVIDADESIYPTGRSPPVIRLKSDVLESDEVVLKQGTEMILRCEGDSDVMWHLRLAKLKKFIKSSGNSTIFKTDFLTVEFTGTYKCAYKNQPDLYSSVHIYVKGLRFPPYVFLNSTEYIRLVGEELRISCKTHNPNFNYNVTWIHTSSNNVTREEDVRSDLLDGSRLNIESILTIRAVTLSDTGNYTCIGVNEAGINSSTTYLKVIEKPYVKLSPKLPPTLDHDGLSVKVYEGMDLELGVYLEAYPTITFHEWEIPSSHNSTSLAKTFNEYNYRYDFTLILKRMTAKEQGLYTFRARNAGVNASLTFRVQTYQKPVATVKRNNATTLTCTVIGFPAPQIQWYQCSGIRSTCSENATNNLKILPAQTVNVKREDFGPVEVDSVLTVDPASQRETLECVAKNLAGEGKVTVAMDTYQNVQQDAPDEQASESFDTPKCCEESCDQACDHEEEEHPLIKTNNYQFC': [np.float32(0.9037671), np.float32(0.9374966), np.float32(0.9429275), np.float32(0.95840657), np.float32(0.9593906), np.float32(0.9591295), np.float32(0.9567393), np.float32(0.9500845), np.float32(0.94657636), np.float32(0.9328455), np.float32(0.92922455), np.float32(0.9172908), np.float32(0.868673), np.float32(0.773342), np.float32(0.78273445), np.float32(0.8109364), np.float32(0.7768611), np.float32(0.74711394), np.float32(0.6846757), np.float32(0.68087053), np.float32(0.70209473), np.float32(0.7150849), np.float32(0.76731735), np.float32(0.7387573), np.float32(0.74824494), np.float32(0.74979734), np.float32(0.71987826), np.float32(0.72622913), np.float32(0.72733366), np.float32(0.6425467), np.float32(0.6198154), np.float32(0.55174613), np.float32(0.5313601), np.float32(0.49584883), np.float32(0.42105284), np.float32(0.4009968), np.float32(0.37845078), np.float32(0.3621003), np.float32(0.33797404), np.float32(0.3263663), np.float32(0.28606737), np.float32(0.2549722), np.float32(0.2448826), np.float32(0.24384417), np.float32(0.21865325), np.float32(0.20822893), np.float32(0.17961921), np.float32(0.16819814), np.float32(0.15562081), np.float32(0.14784649), np.float32(0.13768242), np.float32(0.12407389), np.float32(0.12150011), np.float32(0.1342715), np.float32(0.1363121), np.float32(0.13830811), np.float32(0.12957576), np.float32(0.12769155), np.float32(0.11745266), np.float32(0.09887372), np.float32(0.08754495), np.float32(0.07081418), np.float32(0.062478147), np.float32(0.056870334), np.float32(0.056793157), np.float32(0.06180688), np.float32(0.052490976), np.float32(0.050800793), np.float32(0.054143038), np.float32(0.051189933), np.float32(0.047718674), np.float32(0.061626896), np.float32(0.073216945), np.float32(0.082941234), np.float32(0.094904356), np.float32(0.10523096), np.float32(0.10748308), np.float32(0.10657985), np.float32(0.09918928), np.float32(0.09066476), np.float32(0.09043711), np.float32(0.09723194), np.float32(0.09178872), np.float32(0.09910915), np.float32(0.096559234), np.float32(0.09672463), np.float32(0.09428712), np.float32(0.09791966), np.float32(0.088907585), np.float32(0.08578092), np.float32(0.09279105), np.float32(0.08952489), np.float32(0.079832055), np.float32(0.08571439), np.float32(0.086394325), np.float32(0.078490146), np.float32(0.07174043), np.float32(0.07509817), np.float32(0.073336266), np.float32(0.07133486), np.float32(0.07246633), np.float32(0.07654246), np.float32(0.08025787), np.float32(0.08326348), np.float32(0.08012932), np.float32(0.076852374), np.float32(0.06943915), np.float32(0.0696832), np.float32(0.067266434), np.float32(0.06251992), np.float32(0.06133341), np.float32(0.059191287), np.float32(0.06333748), np.float32(0.061149154), np.float32(0.06446974), np.float32(0.06334948), np.float32(0.065879114), np.float32(0.064396374), np.float32(0.062312126), np.float32(0.059200976), np.float32(0.054377943), np.float32(0.047014277), np.float32(0.041856587), np.float32(0.038141064), np.float32(0.03561214), np.float32(0.03306133), np.float32(0.031841785), np.float32(0.029586144), np.float32(0.02795837), np.float32(0.026601804), np.float32(0.028945567), np.float32(0.029922446), np.float32(0.035158683), np.float32(0.039753947), np.float32(0.04101818), np.float32(0.042390347), np.float32(0.042705227), np.float32(0.043973975), np.float32(0.040998645), np.float32(0.04795462), np.float32(0.049454413), np.float32(0.055185236), np.float32(0.06613881), np.float32(0.073621385), np.float32(0.082353435), np.float32(0.08701736), np.float32(0.09119643), np.float32(0.08622839), np.float32(0.081748605), np.float32(0.074349016), np.float32(0.07288432), np.float32(0.06991064), np.float32(0.06082443), np.float32(0.06263676), np.float32(0.06114451), np.float32(0.063650936), np.float32(0.064068966), np.float32(0.06648872), np.float32(0.075734034), np.float32(0.07822776), np.float32(0.086661085), np.float32(0.08675969), np.float32(0.10388263), np.float32(0.10756736), np.float32(0.114497475), np.float32(0.099725135), np.float32(0.100684896), np.float32(0.105813906), np.float32(0.10676026), np.float32(0.11145187), np.float32(0.11398096), np.float32(0.12664968), np.float32(0.13366549), np.float32(0.143461), np.float32(0.17042102), np.float32(0.1850291), np.float32(0.20833068), np.float32(0.20476359), np.float32(0.18706517), np.float32(0.18972847), np.float32(0.18215784), np.float32(0.15232995), np.float32(0.1498431), np.float32(0.12486464), np.float32(0.12235916), np.float32(0.10762885), np.float32(0.086358406), np.float32(0.07038588), np.float32(0.059961535), np.float32(0.059366614), np.float32(0.053924594), np.float32(0.051928274), np.float32(0.054050744), np.float32(0.05621102), np.float32(0.053502668), np.float32(0.044806447), np.float32(0.036586758), np.float32(0.036426883), np.float32(0.031478286), np.float32(0.030940875), np.float32(0.029170971), np.float32(0.03044888), np.float32(0.02969626), np.float32(0.031599764), np.float32(0.03256826), np.float32(0.039930068), np.float32(0.0435808), np.float32(0.049206093), np.float32(0.051423885), np.float32(0.05176543), np.float32(0.057019055), np.float32(0.054901246), np.float32(0.06329476), np.float32(0.052945394), np.float32(0.04901325), np.float32(0.05028165), np.float32(0.056458946), np.float32(0.05800298), np.float32(0.063364714), np.float32(0.06764316), np.float32(0.07369318), np.float32(0.069523215), np.float32(0.07403442), np.float32(0.08399856), np.float32(0.094344124), np.float32(0.089716), np.float32(0.08252991), np.float32(0.09852222), np.float32(0.09536905), np.float32(0.12096038), np.float32(0.12011837), np.float32(0.10855246), np.float32(0.13166963), np.float32(0.12842669), np.float32(0.1319755), np.float32(0.13301483), np.float32(0.109553546), np.float32(0.12194565), np.float32(0.12561867), np.float32(0.1189021), np.float32(0.124190085), np.float32(0.116389856), np.float32(0.114701815), np.float32(0.118109405), np.float32(0.108519986), np.float32(0.11273251), np.float32(0.108782746), np.float32(0.09620847), np.float32(0.08361156), np.float32(0.079619884), np.float32(0.06676201), np.float32(0.06356907), np.float32(0.06241873), np.float32(0.058025364), np.float32(0.052966423), np.float32(0.04754577), np.float32(0.04111691), np.float32(0.039015386), np.float32(0.04132487), np.float32(0.04339169), np.float32(0.04722765), np.float32(0.047202975), np.float32(0.053601444), np.float32(0.05372813), np.float32(0.056005243), np.float32(0.058024164), np.float32(0.062205974), np.float32(0.0633008), np.float32(0.06645244), np.float32(0.06654552), np.float32(0.075313285), np.float32(0.07955614), np.float32(0.08131645), np.float32(0.084868036), np.float32(0.09541179), np.float32(0.092403255), np.float32(0.09306036), np.float32(0.09983114), np.float32(0.10091492), np.float32(0.09735656), np.float32(0.10630197), np.float32(0.107362844), np.float32(0.11879305), np.float32(0.12316424), np.float32(0.1172748), np.float32(0.11885237), np.float32(0.11415908), np.float32(0.11990084), np.float32(0.10280717), np.float32(0.08354259), np.float32(0.08292484), np.float32(0.08035636), np.float32(0.07118854), np.float32(0.07022088), np.float32(0.06918837), np.float32(0.07270187), np.float32(0.07797075), np.float32(0.08275068), np.float32(0.0766773), np.float32(0.07834764), np.float32(0.07486834), np.float32(0.07509446), np.float32(0.07136173), np.float32(0.07455505), np.float32(0.075862825), np.float32(0.082946), np.float32(0.084998414), np.float32(0.0894834), np.float32(0.09476876), np.float32(0.101138026), np.float32(0.103776425), np.float32(0.105659515), np.float32(0.11377306), np.float32(0.11249449), np.float32(0.10373699), np.float32(0.09562546), np.float32(0.10595596), np.float32(0.09600999), np.float32(0.09750584), np.float32(0.08781708), np.float32(0.0818616), np.float32(0.08351501), np.float32(0.08866963), np.float32(0.091067), np.float32(0.09565431), np.float32(0.09787841), np.float32(0.10600537), np.float32(0.105237), np.float32(0.11772845), np.float32(0.12450052), np.float32(0.13317879), np.float32(0.1418146), np.float32(0.14394726), np.float32(0.14955194), np.float32(0.14321561), np.float32(0.13363998), np.float32(0.13644892), np.float32(0.13614018), np.float32(0.13173796), np.float32(0.13561356), np.float32(0.1459282), np.float32(0.1610385), np.float32(0.14731812), np.float32(0.15596092), np.float32(0.1501559), np.float32(0.14931193), np.float32(0.1281293), np.float32(0.13324639), np.float32(0.13617377), np.float32(0.115646), np.float32(0.12418889), np.float32(0.11444614), np.float32(0.101079464), np.float32(0.09276839), np.float32(0.10118995), np.float32(0.097380884), np.float32(0.09336977), np.float32(0.094918296), np.float32(0.08937825), np.float32(0.07967973), np.float32(0.08073743), np.float32(0.08723342), np.float32(0.10343742), np.float32(0.13335745), np.float32(0.15639728), np.float32(0.17644095), np.float32(0.19486482), np.float32(0.19584674), np.float32(0.19861285), np.float32(0.17749189), np.float32(0.17647852), np.float32(0.18187486), np.float32(0.19029848), np.float32(0.20047535), np.float32(0.22251348), np.float32(0.24238288), np.float32(0.2797207), np.float32(0.29848278), np.float32(0.29559517), np.float32(0.3975441), np.float32(0.46115), np.float32(0.4821805), np.float32(0.461927), np.float32(0.5896386), np.float32(0.6425411), np.float32(0.56180453), np.float32(0.6763563), np.float32(0.69175434), np.float32(0.7289751), np.float32(0.65581936), np.float32(0.63083565), np.float32(0.6355543), np.float32(0.673391), np.float32(0.6637388), np.float32(0.6075767), np.float32(0.70471495), np.float32(0.7702149), np.float32(0.8362066), np.float32(0.8693132), np.float32(0.88289875), np.float32(0.8635885), np.float32(0.8448154), np.float32(0.8495575), np.float32(0.8141384), np.float32(0.81089735), np.float32(0.8323865), np.float32(0.84418917), np.float32(0.79109734), np.float32(0.80063343), np.float32(0.71503276), np.float32(0.65828097), np.float32(0.6502443), np.float32(0.6278241), np.float32(0.59886545), np.float32(0.66511714), np.float32(0.7021545), np.float32(0.7414132), np.float32(0.75645995), np.float32(0.7133166), np.float32(0.6771181), np.float32(0.6900286), np.float32(0.71719694), np.float32(0.77271813), np.float32(0.740701), np.float32(0.7728899), np.float32(0.81762844), np.float32(0.80746114), np.float32(0.8182652), np.float32(0.84548205), np.float32(0.85067874), np.float32(0.87398976), np.float32(0.8644164), np.float32(0.8949344), np.float32(0.8891558), np.float32(0.87890226), np.float32(0.86545825), np.float32(0.87431896), np.float32(0.858226), np.float32(0.8554905), np.float32(0.876525), np.float32(0.8747947), np.float32(0.87307733), np.float32(0.8980425), np.float32(0.91156036), np.float32(0.9036918), np.float32(0.89832085), np.float32(0.9137877), np.float32(0.8982338), np.float32(0.89888215), np.float32(0.92041016), np.float32(0.91537297), np.float32(0.89486825), np.float32(0.88813186), np.float32(0.8873414), np.float32(0.87381715), np.float32(0.8769276), np.float32(0.86782056), np.float32(0.84552675), np.float32(0.81270623), np.float32(0.73952657), np.float32(0.72640836), np.float32(0.75791395), np.float32(0.76900107), np.float32(0.77334744), np.float32(0.7950605), np.float32(0.79058605), np.float32(0.7385331), np.float32(0.74911886), np.float32(0.7642506), np.float32(0.7629267), np.float32(0.8075636), np.float32(0.8317989), np.float32(0.83093697), np.float32(0.82770425), np.float32(0.8735839), np.float32(0.8788936), np.float32(0.8838585), np.float32(0.88358307), np.float32(0.8435112), np.float32(0.8285837), np.float32(0.78162473), np.float32(0.73727065)], 'MPESDNYEVLEKIGHGSFGVIRKVRRKSDGMVVCRKEISYLKMSQKEREQLHAEFQILSTLHHENIVGYFHREHLKSSQDLYLYMEYCGNGDLGRVIRDLQTKNQYAEESFVWSIFSQLVTALYRCHYGINPPEVGKSLFGPVKSTKPVIPPGTMTILHRDLKPENVFLGEGNLVKLGDFGLAKMIQSQDFASTYVGTPFYMSPEICAAEKYTLKSDIWSLGCIIYELCTREPPFNAKTHVQLVQRIREGKISPIPKHYSPDLMEVIKECLRVNPERRPDTATLLHLPHVKMMRKEKELVDCNRMLKQKQEAIRKELNASLHREWEVKARLEIDRILKEEIAGLEKRFEAEVQKRIEEDRQKRPEMDYQKRFEMDYQKRFEADYQKRFDLEFPKKLEEEMRRRYPDTPGSKMDLSWSVPKPKASKSQSSVEEVSADGDESSGPDQPDLSGTSPDSSFSNSNHNEPKRRPRTPYKRAQTMYAGGGRAAGTPMDIEMVSPSPIAIASLSLSPRRHAATTGSPTKNPFSKRNNVQGRTLVELSKARASGRPLFDKSNLISRSEPVATWNPEIDEMPSPFLVRRKGVMPPVSAGR': [np.float32(0.55336374), np.float32(0.4629631), np.float32(0.44373518), np.float32(0.46220437), np.float32(0.43202874), np.float32(0.4901746), np.float32(0.43206492), np.float32(0.4131524), np.float32(0.40456972), np.float32(0.39586163), np.float32(0.34268248), np.float32(0.35371777), np.float32(0.3087156), np.float32(0.27736133), np.float32(0.26802194), np.float32(0.23946099), np.float32(0.23284428), np.float32(0.23373555), np.float32(0.23028989), np.float32(0.21841797), np.float32(0.20602268), np.float32(0.20109256), np.float32(0.20018522), np.float32(0.2037346), np.float32(0.19964053), np.float32(0.20823371), np.float32(0.20646662), np.float32(0.1814358), np.float32(0.17430148), np.float32(0.16460949), np.float32(0.15928073), np.float32(0.15300953), np.float32(0.14233083), np.float32(0.1583043), np.float32(0.17300838), np.float32(0.17497236), np.float32(0.19439133), np.float32(0.20419726), np.float32(0.20184495), np.float32(0.16839428), np.float32(0.16524565), np.float32(0.16379723), np.float32(0.14259961), np.float32(0.13514835), np.float32(0.14270447), np.float32(0.14357993), np.float32(0.14248957), np.float32(0.1365617), np.float32(0.13180533), np.float32(0.11591399), np.float32(0.11690552), np.float32(0.11428326), np.float32(0.11842283), np.float32(0.12937802), np.float32(0.11974283), np.float32(0.10686462), np.float32(0.110198244), np.float32(0.10046575), np.float32(0.084431656), np.float32(0.07606967), np.float32(0.08336264), np.float32(0.07186219), np.float32(0.07241125), np.float32(0.071993776), np.float32(0.07002363), np.float32(0.075592786), np.float32(0.078328304), np.float32(0.090590484), np.float32(0.084633425), np.float32(0.076332495), np.float32(0.07852246), np.float32(0.075298905), np.float32(0.06645787), np.float32(0.06461749), np.float32(0.054742225), np.float32(0.053603295), np.float32(0.04870051), np.float32(0.047091283), np.float32(0.054766074), np.float32(0.059928846), np.float32(0.0669603), np.float32(0.06442539), np.float32(0.06847074), np.float32(0.06790151), np.float32(0.051910013), np.float32(0.043375798), np.float32(0.045317672), np.float32(0.046325807), np.float32(0.034625772), np.float32(0.03699128), np.float32(0.03901947), np.float32(0.04038662), np.float32(0.045935363), np.float32(0.05301376), np.float32(0.05739076), np.float32(0.06253885), np.float32(0.071471065), np.float32(0.081683956), np.float32(0.08582197), np.float32(0.0826642), np.float32(0.07900126), np.float32(0.07556822), np.float32(0.07223201), np.float32(0.062956996), np.float32(0.051813267), np.float32(0.05123168), np.float32(0.049565163), np.float32(0.04296892), np.float32(0.040184096), np.float32(0.04147193), np.float32(0.035027064), np.float32(0.029922979), np.float32(0.029565232), np.float32(0.026555412), np.float32(0.022810511), np.float32(0.020372977), np.float32(0.019507602), np.float32(0.019097904), np.float32(0.017963702), np.float32(0.019895181), np.float32(0.020948617), np.float32(0.022376545), np.float32(0.024766145), np.float32(0.025538797), np.float32(0.027422985), np.float32(0.031011809), np.float32(0.032214545), np.float32(0.037442975), np.float32(0.04416168), np.float32(0.051920433), np.float32(0.059788406), np.float32(0.07249396), np.float32(0.09329715), np.float32(0.106287904), np.float32(0.12764402), np.float32(0.14809273), np.float32(0.17083839), np.float32(0.17599428), np.float32(0.19044891), np.float32(0.18361364), np.float32(0.21478428), np.float32(0.2103295), np.float32(0.21385553), np.float32(0.18888278), np.float32(0.16646232), np.float32(0.14083661), np.float32(0.11026684), np.float32(0.09881917), np.float32(0.10523593), np.float32(0.08665367), np.float32(0.07926305), np.float32(0.086362936), np.float32(0.08826386), np.float32(0.09141131), np.float32(0.08922626), np.float32(0.084831715), np.float32(0.07874881), np.float32(0.062411167), np.float32(0.059045), np.float32(0.056723557), np.float32(0.052535664), np.float32(0.05234469), np.float32(0.052179493), np.float32(0.049801927), np.float32(0.048254244), np.float32(0.045697168), np.float32(0.04221187), np.float32(0.047193535), np.float32(0.046615496), np.float32(0.04800319), np.float32(0.047652695), np.float32(0.050008155), np.float32(0.052812174), np.float32(0.04699499), np.float32(0.04609167), np.float32(0.047077898), np.float32(0.04727693), np.float32(0.053913794), np.float32(0.058051784), np.float32(0.062191084), np.float32(0.065408096), np.float32(0.07074512), np.float32(0.068711855), np.float32(0.061152846), np.float32(0.05984241), np.float32(0.059329443), np.float32(0.061544694), np.float32(0.06698297), np.float32(0.06392419), np.float32(0.06523553), np.float32(0.068158165), np.float32(0.067020945), np.float32(0.06849477), np.float32(0.06906198), np.float32(0.069479324), np.float32(0.071491495), np.float32(0.068406574), np.float32(0.07026425), np.float32(0.07553613), np.float32(0.07573772), np.float32(0.07525088), np.float32(0.0701268), np.float32(0.058142286), np.float32(0.060421348), np.float32(0.06098538), np.float32(0.05685454), np.float32(0.050970692), np.float32(0.046466563), np.float32(0.04230012), np.float32(0.038525775), np.float32(0.0363296), np.float32(0.03502606), np.float32(0.03421694), np.float32(0.032806985), np.float32(0.031916905), np.float32(0.030081175), np.float32(0.02737393), np.float32(0.023179213), np.float32(0.02400255), np.float32(0.028231757), np.float32(0.030349452), np.float32(0.03099901), np.float32(0.032191806), np.float32(0.03096514), np.float32(0.033404548), np.float32(0.03358765), np.float32(0.039418057), np.float32(0.038388297), np.float32(0.0373207), np.float32(0.037056543), np.float32(0.04140061), np.float32(0.03803109), np.float32(0.036324207), np.float32(0.040947706), np.float32(0.04451298), np.float32(0.04492493), np.float32(0.051978767), np.float32(0.06668452), np.float32(0.071647935), np.float32(0.07992472), np.float32(0.08671092), np.float32(0.100260586), np.float32(0.10822768), np.float32(0.103786215), np.float32(0.10250681), np.float32(0.11225202), np.float32(0.12028212), np.float32(0.11887603), np.float32(0.11787053), np.float32(0.12659335), np.float32(0.12110357), np.float32(0.11199222), np.float32(0.11254267), np.float32(0.117774285), np.float32(0.10942235), np.float32(0.10473177), np.float32(0.115918726), np.float32(0.11414983), np.float32(0.10109703), np.float32(0.10326201), np.float32(0.10405783), np.float32(0.09387977), np.float32(0.096295245), np.float32(0.0944767), np.float32(0.104988135), np.float32(0.10659717), np.float32(0.10877891), np.float32(0.11180205), np.float32(0.12727891), np.float32(0.12974015), np.float32(0.116027065), np.float32(0.12997437), np.float32(0.14327377), np.float32(0.14344677), np.float32(0.16315311), np.float32(0.18822217), np.float32(0.22489238), np.float32(0.20607214), np.float32(0.2159341), np.float32(0.27584592), np.float32(0.27738446), np.float32(0.2776867), np.float32(0.31585455), np.float32(0.3349607), np.float32(0.3223218), np.float32(0.35745755), np.float32(0.39895695), np.float32(0.35709667), np.float32(0.31666607), np.float32(0.3127861), np.float32(0.3115548), np.float32(0.29295835), np.float32(0.28501365), np.float32(0.2849057), np.float32(0.28920424), np.float32(0.30376002), np.float32(0.2937143), np.float32(0.34360743), np.float32(0.3217461), np.float32(0.3449979), np.float32(0.33396304), np.float32(0.37234035), np.float32(0.382304), np.float32(0.35294378), np.float32(0.36843276), np.float32(0.3496955), np.float32(0.34866992), np.float32(0.35095254), np.float32(0.3406231), np.float32(0.35486853), np.float32(0.37815943), np.float32(0.37409988), np.float32(0.374557), np.float32(0.36891145), np.float32(0.39099187), np.float32(0.39170343), np.float32(0.39001247), np.float32(0.4199212), np.float32(0.4371841), np.float32(0.42781523), np.float32(0.4114772), np.float32(0.43833128), np.float32(0.42905277), np.float32(0.4807697), np.float32(0.44747624), np.float32(0.45737687), np.float32(0.49132004), np.float32(0.47268018), np.float32(0.45895886), np.float32(0.47520137), np.float32(0.46075338), np.float32(0.4498297), np.float32(0.4169173), np.float32(0.40019447), np.float32(0.44365165), np.float32(0.4673415), np.float32(0.42654648), np.float32(0.44393095), np.float32(0.4312167), np.float32(0.42269105), np.float32(0.42468467), np.float32(0.45015413), np.float32(0.46576917), np.float32(0.45410484), np.float32(0.4481116), np.float32(0.4779814), np.float32(0.48648643), np.float32(0.4944313), np.float32(0.49886954), np.float32(0.49809623), np.float32(0.50671726), np.float32(0.4934503), np.float32(0.49847555), np.float32(0.5113404), np.float32(0.4989889), np.float32(0.49261218), np.float32(0.48734778), np.float32(0.50586236), np.float32(0.4918356), np.float32(0.50256646), np.float32(0.50977045), np.float32(0.53319085), np.float32(0.5152937), np.float32(0.5070993), np.float32(0.5095157), np.float32(0.5100835), np.float32(0.49867803), np.float32(0.49899626), np.float32(0.48305792), np.float32(0.49320987), np.float32(0.48205015), np.float32(0.47812858), np.float32(0.44082913), np.float32(0.43393943), np.float32(0.4130392), np.float32(0.4010896), np.float32(0.38125524), np.float32(0.39849272), np.float32(0.3905165), np.float32(0.3991303), np.float32(0.41728666), np.float32(0.4033115), np.float32(0.40244704), np.float32(0.41732717), np.float32(0.40143296), np.float32(0.42669854), np.float32(0.4232509), np.float32(0.43683904), np.float32(0.4610765), np.float32(0.4607804), np.float32(0.4732735), np.float32(0.5027886), np.float32(0.5262257), np.float32(0.5509211), np.float32(0.5831388), np.float32(0.6220887), np.float32(0.700844), np.float32(0.72102606), np.float32(0.7335754), np.float32(0.76251715), np.float32(0.7794073), np.float32(0.7783895), np.float32(0.79112893), np.float32(0.78859127), np.float32(0.8161948), np.float32(0.8287933), np.float32(0.8322594), np.float32(0.8370684), np.float32(0.8602965), np.float32(0.8696534), np.float32(0.8830779), np.float32(0.8971171), np.float32(0.9176602), np.float32(0.931979), np.float32(0.94321203), np.float32(0.9528805), np.float32(0.9587456), np.float32(0.9628281), np.float32(0.96516246), np.float32(0.96726763), np.float32(0.97003716), np.float32(0.97157705), np.float32(0.97427523), np.float32(0.9759897), np.float32(0.9771072), np.float32(0.97853535), np.float32(0.9794104), np.float32(0.98016524), np.float32(0.98017544), np.float32(0.980182), np.float32(0.98075795), np.float32(0.98072606), np.float32(0.9808147), np.float32(0.9810476), np.float32(0.9811204), np.float32(0.980646), np.float32(0.98091286), np.float32(0.9806697), np.float32(0.9804018), np.float32(0.9804183), np.float32(0.98023456), np.float32(0.98050034), np.float32(0.9801788), np.float32(0.97994184), np.float32(0.9796292), np.float32(0.98047286), np.float32(0.9807319), np.float32(0.98102826), np.float32(0.9805766), np.float32(0.98101), np.float32(0.9812887), np.float32(0.9810508), np.float32(0.98126936), np.float32(0.98095196), np.float32(0.9811288), np.float32(0.98170185), np.float32(0.9818402), np.float32(0.98190373), np.float32(0.98253685), np.float32(0.9825895), np.float32(0.98200136), np.float32(0.98257864), np.float32(0.98244125), np.float32(0.9824154), np.float32(0.98216957), np.float32(0.9821308), np.float32(0.98156357), np.float32(0.9814061), np.float32(0.98193765), np.float32(0.9817676), np.float32(0.9819009), np.float32(0.9814053), np.float32(0.9819551), np.float32(0.9822481), np.float32(0.98219436), np.float32(0.9820917), np.float32(0.98216426), np.float32(0.98242766), np.float32(0.982216), np.float32(0.98251975), np.float32(0.98303187), np.float32(0.9828825), np.float32(0.9824035), np.float32(0.9819296), np.float32(0.98204285), np.float32(0.9812571), np.float32(0.9805875), np.float32(0.97945786), np.float32(0.9791058), np.float32(0.97960085), np.float32(0.979294), np.float32(0.97886306), np.float32(0.9781229), np.float32(0.9775444), np.float32(0.9747234), np.float32(0.9737148), np.float32(0.9734308), np.float32(0.9707699), np.float32(0.9723398), np.float32(0.9735686), np.float32(0.9735406), np.float32(0.9751648), np.float32(0.97584116), np.float32(0.9763169), np.float32(0.97866964), np.float32(0.97917145), np.float32(0.97951084), np.float32(0.9796718), np.float32(0.9801255), np.float32(0.980841), np.float32(0.98138857), np.float32(0.9817477), np.float32(0.98156047), np.float32(0.9813633), np.float32(0.98114717), np.float32(0.98162526), np.float32(0.9821478), np.float32(0.9822286), np.float32(0.9818464), np.float32(0.9820364), np.float32(0.98132324), np.float32(0.98134124), np.float32(0.98140246), np.float32(0.98017967), np.float32(0.9803546), np.float32(0.9791966), np.float32(0.9783547), np.float32(0.9772341), np.float32(0.97484845), np.float32(0.97438705), np.float32(0.9737325), np.float32(0.97414184), np.float32(0.97430927), np.float32(0.9740272), np.float32(0.9726376), np.float32(0.97328734), np.float32(0.97203493), np.float32(0.9702738), np.float32(0.9719962), np.float32(0.97007084), np.float32(0.97129154), np.float32(0.96908915), np.float32(0.9686836), np.float32(0.97010684), np.float32(0.96939754), np.float32(0.96947753), np.float32(0.9675134), np.float32(0.9666844), np.float32(0.9630638), np.float32(0.96041054), np.float32(0.9582087), np.float32(0.9613178), np.float32(0.9613364), np.float32(0.96358305), np.float32(0.9650294), np.float32(0.9636221), np.float32(0.96335983), np.float32(0.9622336), np.float32(0.9592295), np.float32(0.96091455), np.float32(0.9607415), np.float32(0.95753086), np.float32(0.9557301), np.float32(0.95494473), np.float32(0.9565389), np.float32(0.95831585), np.float32(0.9588121), np.float32(0.9598954), np.float32(0.9588573), np.float32(0.96486425), np.float32(0.962104), np.float32(0.967029), np.float32(0.9691188), np.float32(0.9696745), np.float32(0.9709346), np.float32(0.9694574), np.float32(0.97119516), np.float32(0.9733353), np.float32(0.9770059), np.float32(0.97881114), np.float32(0.9801303), np.float32(0.97979444), np.float32(0.98032296), np.float32(0.97987777), np.float32(0.9815403), np.float32(0.98106956), np.float32(0.98110205), np.float32(0.981184), np.float32(0.98148936), np.float32(0.9807403), np.float32(0.98081446)], 'MRSGRGKMATPPPPIRPAAALLLLVLAGVLASAASADLVISKADRRVDLTSHIVRVLASLKAENVGPDPVSQVLLPFPNIQAKNLAAIRAFGSEGKVKGQSTVLPIEVVQPSGAPPELTFFSALLPKPLEKGKTLYLDVLTVFTHSLQPFPEEITQAEAQLVVYQDSAHYLSPYPVKAQTLAIRLPGGRVESYTRHPNAKLVDSELKYGPFHDLPPFSYLPVIVHFENNNPFAVAKEVIREIEISHWGNVQITEHYNIAHGGARLKGEFSRIDYQSRPYVRGVSSFRHLIAKLPPRAHSIYYRDEIGNISTSHLWSDSMKTQLEIEPRFPLFGGWQTTFTVGYGLPLEDFVFYSDGKRFLNITFGSPLEEILIEKLIVKVRVNVVLPEGSKDIEVSAPFPTQQQQEVKYSHLDIVGRPVVVLEKPDVIPEHNLYFQVYYRFNNISLLREPLMLITGFFLLFVACIVYMRTDMSISKSSPSYLAKLQWDEVQATVQKIQGIFEQCLAVHDKLEASLRDLSRTGDIQSCKAARKAADTQFKELSKDLKPLLATLQSSPQSYQILPKVEDLIVKEREMQEKLMTRHSTVVDSFEKKLRGQDVENRIALQQQKIAALRQEVESLLEYISEI': [np.float32(0.9647378), np.float32(0.9603415), np.float32(0.9568391), np.float32(0.95014274), np.float32(0.9523903), np.float32(0.94596165), np.float32(0.9598154), np.float32(0.95594287), np.float32(0.9551758), np.float32(0.9542853), np.float32(0.9438508), np.float32(0.9418074), np.float32(0.9434503), np.float32(0.9361666), np.float32(0.93888587), np.float32(0.93996954), np.float32(0.94633853), np.float32(0.9305977), np.float32(0.9349496), np.float32(0.9410234), np.float32(0.94983315), np.float32(0.94520664), np.float32(0.9249364), np.float32(0.9092209), np.float32(0.88530797), np.float32(0.9182169), np.float32(0.9282359), np.float32(0.9250996), np.float32(0.89922833), np.float32(0.88040185), np.float32(0.89969456), np.float32(0.9053773), np.float32(0.89675003), np.float32(0.86209714), np.float32(0.79856056), np.float32(0.72115445), np.float32(0.6228726), np.float32(0.4624076), np.float32(0.36301234), np.float32(0.2850814), np.float32(0.18217383), np.float32(0.11611512), np.float32(0.10094155), np.float32(0.10406326), np.float32(0.08832019), np.float32(0.08044369), np.float32(0.0753132), np.float32(0.078044996), np.float32(0.078217424), np.float32(0.0777515), np.float32(0.08489834), np.float32(0.08759827), np.float32(0.09803726), np.float32(0.098324135), np.float32(0.10430045), np.float32(0.11163459), np.float32(0.10756638), np.float32(0.10717937), np.float32(0.10310706), np.float32(0.10020186), np.float32(0.092652656), np.float32(0.094489835), np.float32(0.09984857), np.float32(0.099133484), np.float32(0.10372043), np.float32(0.10718643), np.float32(0.10939984), np.float32(0.112384185), np.float32(0.117142655), np.float32(0.12049479), np.float32(0.115396254), np.float32(0.11763592), np.float32(0.12129901), np.float32(0.10876181), np.float32(0.1099199), np.float32(0.10817623), np.float32(0.0912944), np.float32(0.096663564), np.float32(0.09430245), np.float32(0.0803349), np.float32(0.07564846), np.float32(0.07497439), np.float32(0.08693407), np.float32(0.09482196), np.float32(0.10620706), np.float32(0.12536305), np.float32(0.13674799), np.float32(0.15176865), np.float32(0.16440219), np.float32(0.16665773), np.float32(0.20331721), np.float32(0.18698083), np.float32(0.2031201), np.float32(0.20101817), np.float32(0.1881942), np.float32(0.16592821), np.float32(0.16486616), np.float32(0.15760387), np.float32(0.16386642), np.float32(0.19299227), np.float32(0.20448971), np.float32(0.2194314), np.float32(0.20202854), np.float32(0.2165263), np.float32(0.2136342), np.float32(0.21497689), np.float32(0.19593303), np.float32(0.16601515), np.float32(0.14329578), np.float32(0.12917514), np.float32(0.10950323), np.float32(0.10883433), np.float32(0.08347812), np.float32(0.08328095), np.float32(0.07519384), np.float32(0.080033526), np.float32(0.09201949), np.float32(0.091591045), np.float32(0.11311814), np.float32(0.12446486), np.float32(0.14512044), np.float32(0.16140793), np.float32(0.16165282), np.float32(0.13445595), np.float32(0.11380183), np.float32(0.08981212), np.float32(0.07889871), np.float32(0.06673131), np.float32(0.06007196), np.float32(0.053469546), np.float32(0.051114723), np.float32(0.045278832), np.float32(0.04544663), np.float32(0.050579738), np.float32(0.052166417), np.float32(0.052251115), np.float32(0.05905397), np.float32(0.06833382), np.float32(0.06492753), np.float32(0.06274855), np.float32(0.06805363), np.float32(0.07668589), np.float32(0.06326926), np.float32(0.059009045), np.float32(0.061023057), np.float32(0.056885093), np.float32(0.05947863), np.float32(0.06476201), np.float32(0.06514983), np.float32(0.06521126), np.float32(0.06387669), np.float32(0.06726165), np.float32(0.0696255), np.float32(0.07210629), np.float32(0.08836297), np.float32(0.09486776), np.float32(0.099383585), np.float32(0.10247369), np.float32(0.096304744), np.float32(0.09670662), np.float32(0.09047247), np.float32(0.08953348), np.float32(0.09089387), np.float32(0.08734377), np.float32(0.07639183), np.float32(0.07312971), np.float32(0.07472679), np.float32(0.07595474), np.float32(0.06996455), np.float32(0.06873102), np.float32(0.06687565), np.float32(0.06894666), np.float32(0.07580312), np.float32(0.070531696), np.float32(0.07952399), np.float32(0.09349553), np.float32(0.106983535), np.float32(0.11881212), np.float32(0.116665006), np.float32(0.12947328), np.float32(0.1325202), np.float32(0.1241062), np.float32(0.13118263), np.float32(0.16116191), np.float32(0.16817959), np.float32(0.16027354), np.float32(0.17659913), np.float32(0.1627359), np.float32(0.18613862), np.float32(0.16004232), np.float32(0.15690717), np.float32(0.16106705), np.float32(0.17001167), np.float32(0.18860272), np.float32(0.1741347), np.float32(0.19989572), np.float32(0.19283138), np.float32(0.20238315), np.float32(0.19234897), np.float32(0.16665454), np.float32(0.16397443), np.float32(0.15751477), np.float32(0.15148036), np.float32(0.1533023), np.float32(0.15219386), np.float32(0.15582381), np.float32(0.16492815), np.float32(0.15540402), np.float32(0.13292038), np.float32(0.11993636), np.float32(0.096601255), np.float32(0.09090686), np.float32(0.074449904), np.float32(0.07565347), np.float32(0.06868972), np.float32(0.06505651), np.float32(0.06856625), np.float32(0.06805075), np.float32(0.071811005), np.float32(0.06426945), np.float32(0.058130734), np.float32(0.057919897), np.float32(0.05309794), np.float32(0.047572393), np.float32(0.04959157), np.float32(0.047039203), np.float32(0.0452852), np.float32(0.040482447), np.float32(0.03733183), np.float32(0.039494347), np.float32(0.035608754), np.float32(0.03799028), np.float32(0.040114947), np.float32(0.04141634), np.float32(0.050773818), np.float32(0.055515666), np.float32(0.06199187), np.float32(0.06643018), np.float32(0.06872423), np.float32(0.06465679), np.float32(0.05904891), np.float32(0.048386656), np.float32(0.044589896), np.float32(0.044941436), np.float32(0.041829076), np.float32(0.040575575), np.float32(0.040273488), np.float32(0.044022933), np.float32(0.04366701), np.float32(0.043147273), np.float32(0.04535672), np.float32(0.047655445), np.float32(0.047923226), np.float32(0.0444962), np.float32(0.054685526), np.float32(0.05319226), np.float32(0.05355244), np.float32(0.048896685), np.float32(0.046835694), np.float32(0.050799105), np.float32(0.05234902), np.float32(0.052697167), np.float32(0.057644263), np.float32(0.061635062), np.float32(0.067658156), np.float32(0.077759825), np.float32(0.07656823), np.float32(0.07716566), np.float32(0.08775243), np.float32(0.08992892), np.float32(0.085142784), np.float32(0.084021546), np.float32(0.081230976), np.float32(0.072869085), np.float32(0.06641809), np.float32(0.06935377), np.float32(0.067257255), np.float32(0.06651382), np.float32(0.052845616), np.float32(0.055205964), np.float32(0.061292306), np.float32(0.06465727), np.float32(0.06725638), np.float32(0.068805896), np.float32(0.087282784), np.float32(0.08235525), np.float32(0.08374227), np.float32(0.06703575), np.float32(0.061940975), np.float32(0.052921884), np.float32(0.047662467), np.float32(0.049978852), np.float32(0.049059898), np.float32(0.051510375), np.float32(0.054106798), np.float32(0.05668913), np.float32(0.058169503), np.float32(0.06012606), np.float32(0.06216825), np.float32(0.056637865), np.float32(0.052364584), np.float32(0.0567665), np.float32(0.062176023), np.float32(0.06017657), np.float32(0.05401254), np.float32(0.05852795), np.float32(0.0562701), np.float32(0.049480155), np.float32(0.052263267), np.float32(0.054745715), np.float32(0.05645855), np.float32(0.058540653), np.float32(0.0637273), np.float32(0.064255595), np.float32(0.07165915), np.float32(0.07826143), np.float32(0.087791644), np.float32(0.07814814), np.float32(0.0814665), np.float32(0.085323215), np.float32(0.08406139), np.float32(0.0926363), np.float32(0.10043945), np.float32(0.098041974), np.float32(0.09510485), np.float32(0.09233414), np.float32(0.09255515), np.float32(0.09376442), np.float32(0.09415515), np.float32(0.088609286), np.float32(0.085590586), np.float32(0.086887605), np.float32(0.08479794), np.float32(0.071452335), np.float32(0.06720433), np.float32(0.06723089), np.float32(0.06704749), np.float32(0.06749115), np.float32(0.061520047), np.float32(0.05538224), np.float32(0.04734977), np.float32(0.045967232), np.float32(0.045548044), np.float32(0.0466758), np.float32(0.04736424), np.float32(0.047673117), np.float32(0.047793217), np.float32(0.04570971), np.float32(0.04224727), np.float32(0.040969398), np.float32(0.040409725), np.float32(0.042429116), np.float32(0.042859893), np.float32(0.045507256), np.float32(0.04488258), np.float32(0.048072327), np.float32(0.04608473), np.float32(0.049168073), np.float32(0.04911788), np.float32(0.052424178), np.float32(0.049338855), np.float32(0.047518276), np.float32(0.05542081), np.float32(0.058544323), np.float32(0.059816115), np.float32(0.059888568), np.float32(0.058908008), np.float32(0.058027655), np.float32(0.055027403), np.float32(0.051949855), np.float32(0.049411852), np.float32(0.05143555), np.float32(0.05037695), np.float32(0.04865766), np.float32(0.049447343), np.float32(0.05376356), np.float32(0.06027584), np.float32(0.06146914), np.float32(0.061905287), np.float32(0.064726464), np.float32(0.06953886), np.float32(0.066493824), np.float32(0.070283465), np.float32(0.0714316), np.float32(0.08174058), np.float32(0.09206143), np.float32(0.101237364), np.float32(0.10314254), np.float32(0.12769267), np.float32(0.16353375), np.float32(0.22477542), np.float32(0.23609303), np.float32(0.26401976), np.float32(0.2869335), np.float32(0.32712114), np.float32(0.38902223), np.float32(0.4628793), np.float32(0.4720516), np.float32(0.50768614), np.float32(0.50354475), np.float32(0.46465355), np.float32(0.3650664), np.float32(0.3973292), np.float32(0.40555412), np.float32(0.3465931), np.float32(0.36545038), np.float32(0.31257057), np.float32(0.27501762), np.float32(0.27420765), np.float32(0.27604637), np.float32(0.31679058), np.float32(0.27029896), np.float32(0.26722744), np.float32(0.2590686), np.float32(0.24416196), np.float32(0.2517217), np.float32(0.21947779), np.float32(0.25660217), np.float32(0.22951128), np.float32(0.21652219), np.float32(0.15698351), np.float32(0.15753451), np.float32(0.1376792), np.float32(0.11600848), np.float32(0.11052974), np.float32(0.09527194), np.float32(0.09160672), np.float32(0.083740786), np.float32(0.1041276), np.float32(0.11639354), np.float32(0.12757826), np.float32(0.14244814), np.float32(0.12264199), np.float32(0.14089075), np.float32(0.14524537), np.float32(0.13399237), np.float32(0.12519155), np.float32(0.13193597), np.float32(0.12737262), np.float32(0.13380182), np.float32(0.13331237), np.float32(0.12578234), np.float32(0.11398762), np.float32(0.09680004), np.float32(0.094847605), np.float32(0.10492766), np.float32(0.109894745), np.float32(0.13894263), np.float32(0.16687445), np.float32(0.16905239), np.float32(0.15923746), np.float32(0.15419875), np.float32(0.13913539), np.float32(0.15187943), np.float32(0.11478702), np.float32(0.11771306), np.float32(0.13261418), np.float32(0.26737696), np.float32(0.2765562), np.float32(0.26269847), np.float32(0.2760556), np.float32(0.2823951), np.float32(0.27572647), np.float32(0.2708269), np.float32(0.24384417), np.float32(0.25197095), np.float32(0.24384417), np.float32(0.24719204), np.float32(0.24533752), np.float32(0.23188749), np.float32(0.20939161), np.float32(0.1905704), np.float32(0.26118746), np.float32(0.20005685), np.float32(0.17505305), np.float32(0.19389814), np.float32(0.18876025), np.float32(0.1970053), np.float32(0.17620924), np.float32(0.17325959), np.float32(0.17711781), np.float32(0.17171453), np.float32(0.15389128), np.float32(0.16856685), np.float32(0.1784499), np.float32(0.1386303), np.float32(0.13846743), np.float32(0.14459145), np.float32(0.11663857), np.float32(0.102849886), np.float32(0.13134706), np.float32(0.14563486), np.float32(0.10716304), np.float32(0.10387344), np.float32(0.11928611), np.float32(0.09461856), np.float32(0.06385793), np.float32(0.07331412), np.float32(0.08068542), np.float32(0.072261855), np.float32(0.0715751), np.float32(0.074960835), np.float32(0.07851234), np.float32(0.06725513), np.float32(0.07821403), np.float32(0.095436946), np.float32(0.12002005), np.float32(0.114156015), np.float32(0.12157787), np.float32(0.15185553), np.float32(0.13903826), np.float32(0.12382355), np.float32(0.11471077), np.float32(0.14156686), np.float32(0.12632276), np.float32(0.11474715), np.float32(0.13614382), np.float32(0.15184602), np.float32(0.16461761), np.float32(0.19153035), np.float32(0.20920725), np.float32(0.20936556), np.float32(0.19665687), np.float32(0.21277288), np.float32(0.2560108), np.float32(0.23299636), np.float32(0.24307287), np.float32(0.30137932), np.float32(0.3165934), np.float32(0.25074872), np.float32(0.25142184), np.float32(0.2756429), np.float32(0.234221), np.float32(0.2060989), np.float32(0.19713205), np.float32(0.200508), np.float32(0.19808961), np.float32(0.16512953), np.float32(0.17145602), np.float32(0.21826345), np.float32(0.16473359), np.float32(0.16799422), np.float32(0.1900714), np.float32(0.19026813), np.float32(0.1792504), np.float32(0.18114725), np.float32(0.19692618), np.float32(0.18379584), np.float32(0.19639447), np.float32(0.21138114), np.float32(0.20410113), np.float32(0.20606707), np.float32(0.2371553), np.float32(0.24218006), np.float32(0.28325543), np.float32(0.2734196), np.float32(0.26598138), np.float32(0.32802135), np.float32(0.34402514), np.float32(0.3573185), np.float32(0.3604443), np.float32(0.38839397), np.float32(0.3868138), np.float32(0.3694276), np.float32(0.36858714), np.float32(0.3702554), np.float32(0.37040752), np.float32(0.37016034), np.float32(0.37522957), np.float32(0.37957928), np.float32(0.3860119), np.float32(0.36157113), np.float32(0.3653148), np.float32(0.37482488), np.float32(0.4023426), np.float32(0.3908126), np.float32(0.36897662), np.float32(0.38974804), np.float32(0.37275478), np.float32(0.36135817), np.float32(0.37985018), np.float32(0.39556688), np.float32(0.39576948), np.float32(0.40282163), np.float32(0.41782454), np.float32(0.4152332), np.float32(0.4147714), np.float32(0.4195245), np.float32(0.43223938), np.float32(0.429051), np.float32(0.4249048), np.float32(0.43189898), np.float32(0.4311437), np.float32(0.42624754), np.float32(0.42951664), np.float32(0.4361915), np.float32(0.44895166), np.float32(0.45005396), np.float32(0.46237373), np.float32(0.48868254), np.float32(0.49925676), np.float32(0.4952073), np.float32(0.5082651), np.float32(0.53627723), np.float32(0.52625257), np.float32(0.50729305), np.float32(0.5266185), np.float32(0.5181261), np.float32(0.5128753), np.float32(0.5060949), np.float32(0.49017385), np.float32(0.49924204), np.float32(0.46231216), np.float32(0.4575522), np.float32(0.47906798), np.float32(0.5327125), np.float32(0.50345415), np.float32(0.49376714), np.float32(0.5086922), np.float32(0.48475882), np.float32(0.46277675), np.float32(0.48192787), np.float32(0.5133821), np.float32(0.51783377), np.float32(0.5276262), np.float32(0.53436893), np.float32(0.5455495)], 'MAAGTLYTYPENWRAFKALIAAQYSGAQVRVLSAPPHFHFGQTNRTPEFLRKFPAGKVPAFEGDDGFCVFESNAIAYYVSNEELRGGTPEAAAQVVQWVSFADSDIVPPASTWVFPTLGIMHHNKQATENAKEEVRRILGLLDAHLKTRTFLVGERVTLADITVVCTLLWLYKQVLEPSFRQAFPNTNRWFLTCINQPQFRAVLGEVKLCEKMAQFDAKKFAESQPKKDTPRKEKGSREEKQKEKASERKEEKKAAASAPEEEMDECEQALASEPKAKDPFAHLPKR': [np.float32(0.15246792), np.float32(0.14088446), np.float32(0.15212786), np.float32(0.1547001), np.float32(0.13970672), np.float32(0.13503614), np.float32(0.1373475), np.float32(0.13755736), np.float32(0.122577816), np.float32(0.13763396), np.float32(0.11802406), np.float32(0.12795655), np.float32(0.12724453), np.float32(0.109429136), np.float32(0.11243256), np.float32(0.0957542), np.float32(0.08645719), np.float32(0.084677935), np.float32(0.084085956), np.float32(0.0778954), np.float32(0.078536116), np.float32(0.08316531), np.float32(0.07983314), np.float32(0.06620185), np.float32(0.06798765), np.float32(0.079912834), np.float32(0.08188264), np.float32(0.09255047), np.float32(0.09057778), np.float32(0.09370518), np.float32(0.09243015), np.float32(0.10174714), np.float32(0.111712), np.float32(0.12209445), np.float32(0.11527305), np.float32(0.10251719), np.float32(0.110424615), np.float32(0.09960878), np.float32(0.0871247), np.float32(0.0898778), np.float32(0.09059699), np.float32(0.08562597), np.float32(0.08701641), np.float32(0.095266), np.float32(0.10393631), np.float32(0.11318926), np.float32(0.113654725), np.float32(0.117151976), np.float32(0.11216209), np.float32(0.10432438), np.float32(0.10900251), np.float32(0.10985065), np.float32(0.12110738), np.float32(0.13118698), np.float32(0.123935804), np.float32(0.10474459), np.float32(0.09047943), np.float32(0.077609174), np.float32(0.071810625), np.float32(0.06733058), np.float32(0.060113437), np.float32(0.06460448), np.float32(0.06279029), np.float32(0.04956834), np.float32(0.037587136), np.float32(0.03950588), np.float32(0.032498162), np.float32(0.025960159), np.float32(0.024297189), np.float32(0.021361755), np.float32(0.02535987), np.float32(0.028992884), np.float32(0.027966859), np.float32(0.033301216), np.float32(0.034263995), np.float32(0.03426335), np.float32(0.030659275), np.float32(0.030740218), np.float32(0.036729928), np.float32(0.03922872), np.float32(0.03971239), np.float32(0.043672558), np.float32(0.04764997), np.float32(0.046289027), np.float32(0.045084044), np.float32(0.04538897), np.float32(0.04502526), np.float32(0.042335425), np.float32(0.05044041), np.float32(0.054741148), np.float32(0.057729565), np.float32(0.06736441), np.float32(0.07176711), np.float32(0.08023187), np.float32(0.074233964), np.float32(0.06621596), np.float32(0.07221785), np.float32(0.06906155), np.float32(0.063407876), np.float32(0.056317575), np.float32(0.060647983), np.float32(0.054926265), np.float32(0.04195043), np.float32(0.0371008), np.float32(0.03660232), np.float32(0.03510955), np.float32(0.035260763), np.float32(0.03760484), np.float32(0.04341864), np.float32(0.04171066), np.float32(0.04684183), np.float32(0.06408402), np.float32(0.068125315), np.float32(0.087676674), np.float32(0.10929947), np.float32(0.10201712), np.float32(0.098386936), np.float32(0.107521646), np.float32(0.115169026), np.float32(0.10222977), np.float32(0.101650976), np.float32(0.10230926), np.float32(0.09306495), np.float32(0.084994294), np.float32(0.09266635), np.float32(0.09895145), np.float32(0.090522684), np.float32(0.09624305), np.float32(0.108675085), np.float32(0.11542438), np.float32(0.10208452), np.float32(0.10598133), np.float32(0.11229855), np.float32(0.113772556), np.float32(0.10392499), np.float32(0.10752558), np.float32(0.103038706), np.float32(0.089601755), np.float32(0.08624601), np.float32(0.086999945), np.float32(0.08132713), np.float32(0.071792856), np.float32(0.06727022), np.float32(0.0732506), np.float32(0.06845188), np.float32(0.05923391), np.float32(0.06019264), np.float32(0.061907977), np.float32(0.063100204), np.float32(0.05859518), np.float32(0.05757783), np.float32(0.05463612), np.float32(0.046632573), np.float32(0.046788927), np.float32(0.043795627), np.float32(0.040395778), np.float32(0.039139416), np.float32(0.038729426), np.float32(0.038616624), np.float32(0.031307485), np.float32(0.029967329), np.float32(0.027663657), np.float32(0.028444827), np.float32(0.030952565), np.float32(0.03172004), np.float32(0.037978277), np.float32(0.039213743), np.float32(0.042617403), np.float32(0.03885891), np.float32(0.048511308), np.float32(0.06112059), np.float32(0.06253165), np.float32(0.06436005), np.float32(0.066126004), np.float32(0.076276146), np.float32(0.07460285), np.float32(0.07566679), np.float32(0.080669634), np.float32(0.07737753), np.float32(0.07675211), np.float32(0.075946346), np.float32(0.08022854), np.float32(0.076454), np.float32(0.07932721), np.float32(0.08521571), np.float32(0.08446749), np.float32(0.08861457), np.float32(0.095614366), np.float32(0.09205936), np.float32(0.09172215), np.float32(0.087155044), np.float32(0.08053195), np.float32(0.0843193), np.float32(0.08055536), np.float32(0.075980835), np.float32(0.077145614), np.float32(0.092147164), np.float32(0.08936213), np.float32(0.07866633), np.float32(0.07978656), np.float32(0.08842584), np.float32(0.083389536), np.float32(0.08378481), np.float32(0.100089334), np.float32(0.10479292), np.float32(0.107614055), np.float32(0.114271626), np.float32(0.1238838), np.float32(0.12535468), np.float32(0.13206917), np.float32(0.13633439), np.float32(0.1504635), np.float32(0.1899726), np.float32(0.21763064), np.float32(0.25495362), np.float32(0.32058257), np.float32(0.37084565), np.float32(0.45250508), np.float32(0.5093482), np.float32(0.57846695), np.float32(0.6304795), np.float32(0.6760525), np.float32(0.72488), np.float32(0.7564695), np.float32(0.7688396), np.float32(0.7808154), np.float32(0.8096797), np.float32(0.81071496), np.float32(0.8409015), np.float32(0.87044084), np.float32(0.9023538), np.float32(0.90788394), np.float32(0.91352713), np.float32(0.9247077), np.float32(0.926236), np.float32(0.9218575), np.float32(0.9248716), np.float32(0.93405014), np.float32(0.9327456), np.float32(0.9342672), np.float32(0.93337584), np.float32(0.93504786), np.float32(0.9390332), np.float32(0.93864745), np.float32(0.9335277), np.float32(0.92104733), np.float32(0.9187142), np.float32(0.9090045), np.float32(0.90788805), np.float32(0.9185647), np.float32(0.92211324), np.float32(0.9265469), np.float32(0.92967695), np.float32(0.9282187), np.float32(0.9202408), np.float32(0.9099279), np.float32(0.9164533), np.float32(0.91446453), np.float32(0.9128616), np.float32(0.9152273), np.float32(0.910396), np.float32(0.9052613), np.float32(0.90317655), np.float32(0.89991045), np.float32(0.8991044), np.float32(0.9020675), np.float32(0.9086939), np.float32(0.90574473), np.float32(0.9038587), np.float32(0.91871625), np.float32(0.9211761), np.float32(0.92817163), np.float32(0.9342753), np.float32(0.93346757), np.float32(0.9361055), np.float32(0.9350887), np.float32(0.9385155), np.float32(0.9424864), np.float32(0.94064206), np.float32(0.9499992), np.float32(0.9527297), np.float32(0.95530295), np.float32(0.95408934), np.float32(0.9523396), np.float32(0.95221764), np.float32(0.9503671), np.float32(0.95170945)], 'MSSLSTGGGAGGSSGGPGGADAAAAPAAGQATVTATGNMEPAMVPRTANLLACKQWWRVCFLYGDQQKYYRQLYSKAAAQRLADANQEPDNARDREYDTVDCDLIAGQLDAVEDADDGIDLGDHSSTPKGGATTAGRPLFPHSSSPRRSKKLLRSLRAHVRGEKLPKNDTTTANESSEVTQRNARVTVLDDPFLFGIDADHLGDLVVRGKRYSTLDATENMARFYAEQEATAQVLEIIEQEEESPEQEAPKPALPPKQKQQRPVPPLPPPPANRVTQDQGTQPAAPQVPLQPLTAGDLQFLNLSLRQRSLPRSMKPFKDAHDISFTFNELDTSAEPEVATGAAQQESNEPISRTPLTQISYLQKIPTLPRHFSPSGQGLATPPALGSGGMGLPSSSSASALYAAQAAAGILPTSPLPLQRHQQYLPPHHQQHPGAGMGPGPGSGAAAGPPLGPQYSPGCSANPKYSNAQLPPPPHHHHQLSPALSTPSPPSLLHHPAGGTSSASAHAPFLGGPHMDMQRQSHSDDDSGCALEEYTWVPPGLRPDQVRLYFSQIPDDKVPYVNSPGEQYRVRQLLHQLPPHDNEVRYCHSLTDEERKELRLFSTQRKRDALGRGNVRQLMSARPCDGCDDLISTGDIAVFATRLGPNASWHPACFACSVCRELLVDLIYFHRDGRMYCGRHHAETLKPRCSACDEIILADECTEAEGRAWHMNHFACHECDKQLGGQRYIMREGKPYCLHCFDAMFAEYCDYCGEAIGVDQGQMSHDGQHWHATDECFSCNTCRCSLLGRAFLPRRGAIYCSIACSKGEPPTPSDSSGTGMYTTPTPPTQRVRPHPQAPLPARIPSSHASSSPPMSPQQQQQHQATFNQAMYQMQSQQMEAAGGLVDQSKSYAASDSDAGVVKDLEHGGHMGGGDLTDFSGGRASSTSQNLSPLNSPGDFQPHFLPKPMELQRDGVYNFNEMSSNLDAAWSAKPTNSYHLQRQLLENPHTASMPELAGKLVAPPAHMQHLSQLHAVSSHQFQQHEYADILHPPPPPPGEIPELPTPNLSVASTALPPELMGSPTHSAGDRSLNTPMSTQSASHAPPHPVSILSGASSSSPMSGEPAKKKGVRFEGIPDTLPRSRSYSGNGAGTSGGGERERDRDKDKEGGGRHGHGHSSRRRRRRKSSSSSSHHRSGSGHRSHSTTRADTYAPAQPLSSSYQGPPSVLQAANLVHESPSRQQREREREREREESEESDVCSTCSSSSSSSEDYMMMYQLPQRRHYGGVRVSYVPNDALAYDRKRKPSELGGDKDKNCIIS': [np.float32(0.96151733), np.float32(0.9673712), np.float32(0.96690124), np.float32(0.96950233), np.float32(0.97119594), np.float32(0.9715386), np.float32(0.9721328), np.float32(0.97545797), np.float32(0.9770393), np.float32(0.97931653), np.float32(0.9806354), np.float32(0.9827062), np.float32(0.98309904), np.float32(0.9826079), np.float32(0.9837827), np.float32(0.98522633), np.float32(0.98577183), np.float32(0.9863782), np.float32(0.9865774), np.float32(0.98703974), np.float32(0.98717505), np.float32(0.9865519), np.float32(0.9840636), np.float32(0.9830971), np.float32(0.98221725), np.float32(0.9793721), np.float32(0.97604567), np.float32(0.9735615), np.float32(0.96909195), np.float32(0.9641844), np.float32(0.95953333), np.float32(0.9523319), np.float32(0.9410864), np.float32(0.9318406), np.float32(0.9214517), np.float32(0.88173527), np.float32(0.8534003), np.float32(0.8257508), np.float32(0.785754), np.float32(0.7522098), np.float32(0.72387636), np.float32(0.65585166), np.float32(0.6253045), np.float32(0.5924896), np.float32(0.5417134), np.float32(0.52338505), np.float32(0.49542797), np.float32(0.44725493), np.float32(0.38491598), np.float32(0.30181402), np.float32(0.26470485), np.float32(0.21550393), np.float32(0.1745363), np.float32(0.20633978), np.float32(0.15715846), np.float32(0.14313973), np.float32(0.15092658), np.float32(0.15143752), np.float32(0.12564455), np.float32(0.13574806), np.float32(0.13363053), np.float32(0.13044348), np.float32(0.12527163), np.float32(0.12534888), np.float32(0.14481157), np.float32(0.14027247), np.float32(0.13559406), np.float32(0.13013896), np.float32(0.1555246), np.float32(0.16997796), np.float32(0.16913192), np.float32(0.17258763), np.float32(0.2000937), np.float32(0.20727897), np.float32(0.2800014), np.float32(0.32908815), np.float32(0.33076784), np.float32(0.35275474), np.float32(0.37389234), np.float32(0.4313258), np.float32(0.47193784), np.float32(0.51640046), np.float32(0.58612776), np.float32(0.622957), np.float32(0.6421369), np.float32(0.648457), np.float32(0.67147243), np.float32(0.68949485), np.float32(0.72404265), np.float32(0.7445608), np.float32(0.7406218), np.float32(0.73451924), np.float32(0.7459514), np.float32(0.76422304), np.float32(0.7728317), np.float32(0.76765424), np.float32(0.7490507), np.float32(0.7811583), np.float32(0.7799276), np.float32(0.7625029), np.float32(0.7739905), np.float32(0.7710644), np.float32(0.78192353), np.float32(0.78152776), np.float32(0.8002214), np.float32(0.771712), np.float32(0.80452996), np.float32(0.8068292), np.float32(0.80854297), np.float32(0.8216926), np.float32(0.84157354), np.float32(0.8660156), np.float32(0.86338985), np.float32(0.874875), np.float32(0.89796996), np.float32(0.9076098), np.float32(0.9268395), np.float32(0.9426226), np.float32(0.95137024), np.float32(0.9531046), np.float32(0.95632756), np.float32(0.96092826), np.float32(0.9653599), np.float32(0.9700796), np.float32(0.97668445), np.float32(0.97861516), np.float32(0.97925663), np.float32(0.9799169), np.float32(0.98132044), np.float32(0.98296726), np.float32(0.98266834), np.float32(0.9832646), np.float32(0.9835814), np.float32(0.982821), np.float32(0.9832729), np.float32(0.98318994), np.float32(0.9824284), np.float32(0.98079026), np.float32(0.9789396), np.float32(0.9783811), np.float32(0.9758371), np.float32(0.97353405), np.float32(0.9721333), np.float32(0.96985877), np.float32(0.967595), np.float32(0.9664456), np.float32(0.96778876), np.float32(0.9630232), np.float32(0.9609455), np.float32(0.9587434), np.float32(0.95453703), np.float32(0.9627093), np.float32(0.9618214), np.float32(0.9641852), np.float32(0.96392095), np.float32(0.96505105), np.float32(0.9600115), np.float32(0.9545854), np.float32(0.95391065), np.float32(0.9515704), np.float32(0.949383), np.float32(0.95860976), np.float32(0.9612018), np.float32(0.96340644), np.float32(0.964316), np.float32(0.96714216), np.float32(0.96947247), np.float32(0.9722925), np.float32(0.9728757), np.float32(0.97319305), np.float32(0.9754328), np.float32(0.9750269), np.float32(0.9754328), np.float32(0.9759891), np.float32(0.9748693), np.float32(0.97367483), np.float32(0.96992123), np.float32(0.9674233), np.float32(0.96229815), np.float32(0.95792043), np.float32(0.9518695), np.float32(0.9409899), np.float32(0.93242043), np.float32(0.915955), np.float32(0.90263647), np.float32(0.86747855), np.float32(0.8563003), np.float32(0.8183166), np.float32(0.80727124), np.float32(0.74746096), np.float32(0.65405816), np.float32(0.5968063), np.float32(0.5173493), np.float32(0.4304744), np.float32(0.3405658), np.float32(0.24702607), np.float32(0.25456804), np.float32(0.23696885), np.float32(0.2299741), np.float32(0.23235618), np.float32(0.2007918), np.float32(0.20296451), np.float32(0.1959839), np.float32(0.25328627), np.float32(0.21806434), np.float32(0.22966099), np.float32(0.27063832), np.float32(0.31414917), np.float32(0.3423321), np.float32(0.33428556), np.float32(0.3158117), np.float32(0.35313985), np.float32(0.30713654), np.float32(0.3104191), np.float32(0.30100095), np.float32(0.2727892), np.float32(0.28547633), np.float32(0.30401525), np.float32(0.30408728), np.float32(0.3045054), np.float32(0.3173928), np.float32(0.33648422), np.float32(0.2969782), np.float32(0.2618433), np.float32(0.28674838), np.float32(0.28487423), np.float32(0.29251644), np.float32(0.32893664), np.float32(0.34814656), np.float32(0.31952456), np.float32(0.32629952), np.float32(0.38889858), np.float32(0.41926178), np.float32(0.50416374), np.float32(0.56862646), np.float32(0.60752696), np.float32(0.6649079), np.float32(0.7209096), np.float32(0.7541924), np.float32(0.8019668), np.float32(0.81847954), np.float32(0.84451616), np.float32(0.86367404), np.float32(0.87406975), np.float32(0.8906976), np.float32(0.8996085), np.float32(0.92119944), np.float32(0.93770367), np.float32(0.95150876), np.float32(0.96127033), np.float32(0.97059834), np.float32(0.97421855), np.float32(0.97750616), np.float32(0.97911686), np.float32(0.9806763), np.float32(0.9820601), np.float32(0.9841164), np.float32(0.9845708), np.float32(0.9848868), np.float32(0.9857692), np.float32(0.98618615), np.float32(0.9863289), np.float32(0.9864073), np.float32(0.9866571), np.float32(0.98623985), np.float32(0.9860074), np.float32(0.98511213), np.float32(0.98544216), np.float32(0.9850706), np.float32(0.9847328), np.float32(0.9848931), np.float32(0.984686), np.float32(0.9847788), np.float32(0.9848033), np.float32(0.98476636), np.float32(0.98479086), np.float32(0.98418033), np.float32(0.9843626), np.float32(0.9847935), np.float32(0.9839101), np.float32(0.98366773), np.float32(0.9840009), np.float32(0.98360276), np.float32(0.9832303), np.float32(0.9826025), np.float32(0.9824341), np.float32(0.98056453), np.float32(0.97907853), np.float32(0.9774541), np.float32(0.9742086), np.float32(0.97181827), np.float32(0.967817), np.float32(0.9656135), np.float32(0.95962477), np.float32(0.96074474), np.float32(0.95385617), np.float32(0.9524667), np.float32(0.9464056), np.float32(0.93620086), np.float32(0.9220339), np.float32(0.9263089), np.float32(0.92719465), np.float32(0.91997206), np.float32(0.92853373), np.float32(0.9323896), np.float32(0.9370388), np.float32(0.93233246), np.float32(0.9315856), np.float32(0.9261295), np.float32(0.9355259), np.float32(0.929733), np.float32(0.93832684), np.float32(0.9258647), np.float32(0.9286723), np.float32(0.9362474), np.float32(0.9400873), np.float32(0.94902956), np.float32(0.95319057), np.float32(0.9554299), np.float32(0.9582469), np.float32(0.96200526), np.float32(0.9671915), np.float32(0.96817654), np.float32(0.96854156), np.float32(0.9686007), np.float32(0.96855485), np.float32(0.96802676), np.float32(0.9667987), np.float32(0.96722007), np.float32(0.96701205), np.float32(0.9684001), np.float32(0.9699221), np.float32(0.97171414), np.float32(0.97118294), np.float32(0.97355497), np.float32(0.97425765), np.float32(0.9759119), np.float32(0.9768206), np.float32(0.977285), np.float32(0.97801083), np.float32(0.97814506), np.float32(0.9781246), np.float32(0.97839683), np.float32(0.9790659), np.float32(0.9795307), np.float32(0.97906005), np.float32(0.9791197), np.float32(0.9781892), np.float32(0.9756379), np.float32(0.9759728), np.float32(0.97357893), np.float32(0.9730969), np.float32(0.9729116), np.float32(0.9725213), np.float32(0.9714181), np.float32(0.9702758), np.float32(0.97028494), np.float32(0.9697211), np.float32(0.9688796), np.float32(0.9692415), np.float32(0.9706663), np.float32(0.9701138), np.float32(0.97048235), np.float32(0.971385), np.float32(0.9717093), np.float32(0.97198063), np.float32(0.9717946), np.float32(0.97397625), np.float32(0.97283304), np.float32(0.97400856), np.float32(0.9749107), np.float32(0.9768117), np.float32(0.9780181), np.float32(0.98166716), np.float32(0.9821821), np.float32(0.9833493), np.float32(0.98363966), np.float32(0.98382896), np.float32(0.98486644), np.float32(0.9849604), np.float32(0.98570687), np.float32(0.9858731), np.float32(0.9858891), np.float32(0.9859817), np.float32(0.985691), np.float32(0.98582304), np.float32(0.9858547), np.float32(0.98583513), np.float32(0.9856769), np.float32(0.98454154), np.float32(0.98458624), np.float32(0.9835993), np.float32(0.98276734), np.float32(0.9826743), np.float32(0.9827533), np.float32(0.9827221), np.float32(0.9830136), np.float32(0.98177767), np.float32(0.9825524), np.float32(0.9836104), np.float32(0.98353934), np.float32(0.98362017), np.float32(0.98338056), np.float32(0.9842242), np.float32(0.9839189), np.float32(0.98239994), np.float32(0.9821125), np.float32(0.9815916), np.float32(0.981396), np.float32(0.98256725), np.float32(0.9823486), np.float32(0.98315597), np.float32(0.9844446), np.float32(0.98423624), np.float32(0.9836521), np.float32(0.9833704), np.float32(0.9830693), np.float32(0.98310536), np.float32(0.98261213), np.float32(0.9821683), np.float32(0.9822702), np.float32(0.9830404), np.float32(0.9821114), np.float32(0.98208505), np.float32(0.9821691), np.float32(0.9823569), np.float32(0.98321056), np.float32(0.98407704), np.float32(0.9832686), np.float32(0.9845403), np.float32(0.98474175), np.float32(0.9848808), np.float32(0.98536205), np.float32(0.98603046), np.float32(0.98671836), np.float32(0.9869337), np.float32(0.986746), np.float32(0.9867906), np.float32(0.98716366), np.float32(0.9880229), np.float32(0.9876695), np.float32(0.98784655), np.float32(0.9882763), np.float32(0.98844284), np.float32(0.9882471), np.float32(0.9882059), np.float32(0.9881341), np.float32(0.9878038), np.float32(0.987479), np.float32(0.98707134), np.float32(0.9868401), np.float32(0.98620266), np.float32(0.9856597), np.float32(0.98539495), np.float32(0.9849288), np.float32(0.9850251), np.float32(0.98463804), np.float32(0.9837789), np.float32(0.98388356), np.float32(0.98322326), np.float32(0.9834743), np.float32(0.9833635), np.float32(0.983386), np.float32(0.98213977), np.float32(0.9830322), np.float32(0.9828492), np.float32(0.982463), np.float32(0.98195535), np.float32(0.9821321), np.float32(0.98160225), np.float32(0.9817615), np.float32(0.9817166), np.float32(0.98216176), np.float32(0.98148155), np.float32(0.9820393), np.float32(0.98210883), np.float32(0.9817036), np.float32(0.9814362), np.float32(0.98117214), np.float32(0.98055065), np.float32(0.9813467), np.float32(0.9818107), np.float32(0.98192513), np.float32(0.98181814), np.float32(0.9823089), np.float32(0.98320955), np.float32(0.98413336), np.float32(0.98419917), np.float32(0.9845723), np.float32(0.9843599), np.float32(0.9844002), np.float32(0.98441666), np.float32(0.98396343), np.float32(0.98456687), np.float32(0.9853704), np.float32(0.98526615), np.float32(0.9846831), np.float32(0.9853102), np.float32(0.9854349), np.float32(0.9855159), np.float32(0.9854295), np.float32(0.98525375), np.float32(0.98517877), np.float32(0.9855127), np.float32(0.9850336), np.float32(0.9843651), np.float32(0.98378676), np.float32(0.9837558), np.float32(0.98360264), np.float32(0.9826178), np.float32(0.9823398), np.float32(0.9815678), np.float32(0.9808657), np.float32(0.9801718), np.float32(0.98058015), np.float32(0.9799417), np.float32(0.97847044), np.float32(0.97705597), np.float32(0.9754681), np.float32(0.9728273), np.float32(0.971732), np.float32(0.9680429), np.float32(0.96397424), np.float32(0.9621595), np.float32(0.956806), np.float32(0.95413977), np.float32(0.9449545), np.float32(0.9411072), np.float32(0.93908), np.float32(0.92737883), np.float32(0.9099585), np.float32(0.8843862), np.float32(0.8698164), np.float32(0.8407712), np.float32(0.8011096), np.float32(0.72544825), np.float32(0.67227453), np.float32(0.56620806), np.float32(0.50763965), np.float32(0.48270214), np.float32(0.40756953), np.float32(0.3443431), np.float32(0.33065817), np.float32(0.38111), np.float32(0.40479144), np.float32(0.40579465), np.float32(0.37802768), np.float32(0.32201982), np.float32(0.31308955), np.float32(0.24932674), np.float32(0.21489593), np.float32(0.1923072), np.float32(0.20477827), np.float32(0.19843055), np.float32(0.19994445), np.float32(0.20643304), np.float32(0.20771281), np.float32(0.20969805), np.float32(0.20631473), np.float32(0.21216443), np.float32(0.22782843), np.float32(0.21351415), np.float32(0.22546116), np.float32(0.25657332), np.float32(0.24278331), np.float32(0.20305997), np.float32(0.18815173), np.float32(0.1674522), np.float32(0.15944742), np.float32(0.15393773), np.float32(0.16596042), np.float32(0.17600043), np.float32(0.16923238), np.float32(0.16652742), np.float32(0.15675142), np.float32(0.1494417), np.float32(0.1322678), np.float32(0.12493755), np.float32(0.123424724), np.float32(0.11724778), np.float32(0.12481113), np.float32(0.12385781), np.float32(0.13741271), np.float32(0.13783087), np.float32(0.15736252), np.float32(0.16351762), np.float32(0.13997917), np.float32(0.12652536), np.float32(0.11976948), np.float32(0.1198956), np.float32(0.109408595), np.float32(0.1059586), np.float32(0.10835849), np.float32(0.10604442), np.float32(0.10709025), np.float32(0.11462508), np.float32(0.13009945), np.float32(0.13557573), np.float32(0.1589059), np.float32(0.18312488), np.float32(0.19713968), np.float32(0.21498178), np.float32(0.28565842), np.float32(0.30338925), np.float32(0.29568404), np.float32(0.34793815), np.float32(0.29765233), np.float32(0.3476474), np.float32(0.36275256), np.float32(0.3275826), np.float32(0.31905404), np.float32(0.33482292), np.float32(0.28865144), np.float32(0.29265344), np.float32(0.3004255), np.float32(0.2654428), np.float32(0.246806), np.float32(0.22346196), np.float32(0.2094351), np.float32(0.19257079), np.float32(0.20571952), np.float32(0.19674495), np.float32(0.19036704), np.float32(0.18237425), np.float32(0.15694956), np.float32(0.1401387), np.float32(0.14421305), np.float32(0.13915212), np.float32(0.12585172), np.float32(0.12784486), np.float32(0.12465157), np.float32(0.124446206), np.float32(0.12030921), np.float32(0.11836156), np.float32(0.12417805), np.float32(0.1149163), np.float32(0.13123964), np.float32(0.13514863), np.float32(0.13419607), np.float32(0.13085), np.float32(0.11768675), np.float32(0.11235215), np.float32(0.10825198), np.float32(0.11020568), np.float32(0.08666239), np.float32(0.07877751), np.float32(0.06918762), np.float32(0.060012124), np.float32(0.06620667), np.float32(0.0677968), np.float32(0.061616823), np.float32(0.057430558), np.float32(0.05858205), np.float32(0.058815546), np.float32(0.05160949), np.float32(0.047979306), np.float32(0.04510376), np.float32(0.037174918), np.float32(0.03387967), np.float32(0.03755763), np.float32(0.040192094), np.float32(0.044218544), np.float32(0.04965598), np.float32(0.044901412), np.float32(0.04561644), np.float32(0.044433374), np.float32(0.053329438), np.float32(0.055854965), np.float32(0.05964098), np.float32(0.061300218), np.float32(0.06843721), np.float32(0.078704625), np.float32(0.081064224), np.float32(0.07333148), np.float32(0.08413764), np.float32(0.09858223), np.float32(0.11318242), np.float32(0.09647886), np.float32(0.103439815), np.float32(0.107401974), np.float32(0.09896431), np.float32(0.10672032), np.float32(0.12196307), np.float32(0.106361076), np.float32(0.08926651), np.float32(0.09197249), np.float32(0.09741784), np.float32(0.11422829), np.float32(0.13602425), np.float32(0.1562735), np.float32(0.15754654), np.float32(0.16276169), np.float32(0.16211307), np.float32(0.17231768), np.float32(0.17001154), np.float32(0.163279), np.float32(0.16120414), np.float32(0.15885326), np.float32(0.15547518), np.float32(0.15117331), np.float32(0.14697386), np.float32(0.15074317), np.float32(0.14481807), np.float32(0.14585), np.float32(0.14137585), np.float32(0.13988487), np.float32(0.13034908), np.float32(0.11899841), np.float32(0.13367896), np.float32(0.14377858), np.float32(0.1454802), np.float32(0.14145182), np.float32(0.14123121), np.float32(0.15254404), np.float32(0.15809901), np.float32(0.14784247), np.float32(0.14477898), np.float32(0.1314943), np.float32(0.13481212), np.float32(0.13398601), np.float32(0.14488026), np.float32(0.14797005), np.float32(0.15529102), np.float32(0.1555261), np.float32(0.15019272), np.float32(0.1431036), np.float32(0.1427219), np.float32(0.14577268), np.float32(0.14765915), np.float32(0.14308564), np.float32(0.14017169), np.float32(0.14238054), np.float32(0.13878246), np.float32(0.12284655), np.float32(0.117235065), np.float32(0.11701392), np.float32(0.10870546), np.float32(0.092831), np.float32(0.09512962), np.float32(0.09129278), np.float32(0.08835733), np.float32(0.094352536), np.float32(0.0972178), np.float32(0.097643115), np.float32(0.09588738), np.float32(0.08763673), np.float32(0.09475794), np.float32(0.10430878), np.float32(0.11399579), np.float32(0.13665137), np.float32(0.142005), np.float32(0.14280333), np.float32(0.16493681), np.float32(0.18663728), np.float32(0.20143943), np.float32(0.20460507), np.float32(0.23545723), np.float32(0.25763118), np.float32(0.2656769), np.float32(0.295059), np.float32(0.26965734), np.float32(0.2808045), np.float32(0.25107765), np.float32(0.27491525), np.float32(0.27828994), np.float32(0.2808749), np.float32(0.27648246), np.float32(0.2762835), np.float32(0.28286883), np.float32(0.28691518), np.float32(0.28578824), np.float32(0.287181), np.float32(0.282568), np.float32(0.28035492), np.float32(0.27257106), np.float32(0.261588), np.float32(0.21468256), np.float32(0.17765206), np.float32(0.16348197), np.float32(0.15107146), np.float32(0.15313557), np.float32(0.16179834), np.float32(0.17942059), np.float32(0.18834089), np.float32(0.20648247), np.float32(0.21314782), np.float32(0.21208723), np.float32(0.21356979), np.float32(0.20765625), np.float32(0.21548662), np.float32(0.20990491), np.float32(0.20945539), np.float32(0.19272721), np.float32(0.20819773), np.float32(0.26747704), np.float32(0.27739164), np.float32(0.35007986), np.float32(0.39629778), np.float32(0.4370008), np.float32(0.47472343), np.float32(0.5668314), np.float32(0.60697335), np.float32(0.6341824), np.float32(0.6664766), np.float32(0.68243796), np.float32(0.72235805), np.float32(0.75122154), np.float32(0.7590265), np.float32(0.83550805), np.float32(0.8576231), np.float32(0.90072495), np.float32(0.91225976), np.float32(0.9279482), np.float32(0.9434697), np.float32(0.95441586), np.float32(0.9622837), np.float32(0.96961635), np.float32(0.9724451), np.float32(0.9748062), np.float32(0.97552365), np.float32(0.97695506), np.float32(0.9789274), np.float32(0.9800664), np.float32(0.9814214), np.float32(0.9820338), np.float32(0.98360425), np.float32(0.98427224), np.float32(0.9861194), np.float32(0.9858526), np.float32(0.9855752), np.float32(0.9859656), np.float32(0.9864595), np.float32(0.98558193), np.float32(0.98554426), np.float32(0.98531044), np.float32(0.9855601), np.float32(0.9857011), np.float32(0.98525375), np.float32(0.9849113), np.float32(0.9849193), np.float32(0.98416305), np.float32(0.9838278), np.float32(0.9843609), np.float32(0.9836699), np.float32(0.98275536), np.float32(0.9826676), np.float32(0.98214644), np.float32(0.98112583), np.float32(0.98020923), np.float32(0.9794509), np.float32(0.9792016), np.float32(0.97756314), np.float32(0.9757646), np.float32(0.9741269), np.float32(0.96730924), np.float32(0.95918256), np.float32(0.9528068), np.float32(0.9379599), np.float32(0.9285463), np.float32(0.9131275), np.float32(0.9081069), np.float32(0.89893144), np.float32(0.89031184), np.float32(0.8855083), np.float32(0.88823116), np.float32(0.88274944), np.float32(0.8729259), np.float32(0.8812327), np.float32(0.8826258), np.float32(0.87865865), np.float32(0.8707578), np.float32(0.85160214), np.float32(0.85205203), np.float32(0.8510324), np.float32(0.84346), np.float32(0.84733313), np.float32(0.84722024), np.float32(0.8536979), np.float32(0.8545355), np.float32(0.85943955), np.float32(0.86398125), np.float32(0.89476585), np.float32(0.904355), np.float32(0.9092821), np.float32(0.9130742), np.float32(0.9180601), np.float32(0.9283524), np.float32(0.9356545), np.float32(0.9501223), np.float32(0.9558327), np.float32(0.9602198), np.float32(0.9638266), np.float32(0.9687141), np.float32(0.9701634), np.float32(0.9745715), np.float32(0.9774941), np.float32(0.978015), np.float32(0.9784426), np.float32(0.9803648), np.float32(0.9805572), np.float32(0.98155355), np.float32(0.9815285), np.float32(0.9821009), np.float32(0.98281246), np.float32(0.98302436), np.float32(0.9827025), np.float32(0.98339415), np.float32(0.983194), np.float32(0.9841068), np.float32(0.9838763), np.float32(0.9837859), np.float32(0.9838995), np.float32(0.98386705), np.float32(0.9832485), np.float32(0.9832428), np.float32(0.9835563), np.float32(0.98348284), np.float32(0.9836692), np.float32(0.9845703), np.float32(0.98388255), np.float32(0.98396045), np.float32(0.98403025), np.float32(0.98369193), np.float32(0.9836895), np.float32(0.98326164), np.float32(0.9829266), np.float32(0.9822472), np.float32(0.9814649), np.float32(0.98129106), np.float32(0.9797528), np.float32(0.9781148), np.float32(0.9780803), np.float32(0.97730696), np.float32(0.9765521), np.float32(0.97538424), np.float32(0.9722525), np.float32(0.9718356), np.float32(0.969215), np.float32(0.96666336), np.float32(0.9654789), np.float32(0.9638173), np.float32(0.958672), np.float32(0.957119), np.float32(0.95490116), np.float32(0.9548608), np.float32(0.95248663), np.float32(0.9475442), np.float32(0.94641626), np.float32(0.9430091), np.float32(0.9385101), np.float32(0.93895406), np.float32(0.93324435), np.float32(0.9329126), np.float32(0.9240885), np.float32(0.9211592), np.float32(0.91281664), np.float32(0.90218574), np.float32(0.8992794), np.float32(0.8920281), np.float32(0.88805646), np.float32(0.87513494), np.float32(0.8619216), np.float32(0.8605206), np.float32(0.85643315), np.float32(0.8341773), np.float32(0.8244428), np.float32(0.83298475), np.float32(0.82022935), np.float32(0.7885256), np.float32(0.77827007), np.float32(0.7597101), np.float32(0.7414263), np.float32(0.7737431), np.float32(0.7817506), np.float32(0.7959763), np.float32(0.8105139), np.float32(0.80572814), np.float32(0.8075851), np.float32(0.81536597), np.float32(0.81942356), np.float32(0.8278687), np.float32(0.8344925), np.float32(0.8479096), np.float32(0.83965814), np.float32(0.84341276), np.float32(0.83780426), np.float32(0.8508025), np.float32(0.86444026), np.float32(0.85100144), np.float32(0.934306), np.float32(0.9556001), np.float32(0.8823961), np.float32(0.90926236), np.float32(0.9029507), np.float32(0.8989479), np.float32(0.92652386), np.float32(0.90977037), np.float32(0.8994319), np.float32(0.90527856), np.float32(0.9009209), np.float32(0.9709055), np.float32(0.9699028), np.float32(0.9717301), np.float32(0.9729884), np.float32(0.9721595), np.float32(0.97032243), np.float32(0.96746606), np.float32(0.9683422), np.float32(0.9677597), np.float32(0.9621989), np.float32(0.9570635), np.float32(0.9504894), np.float32(0.94102126), np.float32(0.9454599), np.float32(0.94615936), np.float32(0.94556135), np.float32(0.9416866), np.float32(0.9385435), np.float32(0.9442812), np.float32(0.9435271), np.float32(0.95206344), np.float32(0.953782), np.float32(0.9587325), np.float32(0.96133894), np.float32(0.9678973), np.float32(0.96721953), np.float32(0.9699092), np.float32(0.9731021), np.float32(0.9739516), np.float32(0.9753525), np.float32(0.97500575), np.float32(0.97452956), np.float32(0.97576445), np.float32(0.97735924), np.float32(0.9787112), np.float32(0.9803729), np.float32(0.9804716), np.float32(0.98009175), np.float32(0.98060983), np.float32(0.98057073), np.float32(0.98127204), np.float32(0.9814089), np.float32(0.9812211), np.float32(0.98172635), np.float32(0.98219335), np.float32(0.98231584), np.float32(0.98277664), np.float32(0.98201925), np.float32(0.9818217), np.float32(0.98091733), np.float32(0.9806846), np.float32(0.9808429), np.float32(0.9810863), np.float32(0.9808488), np.float32(0.9807762), np.float32(0.98123944), np.float32(0.9811988), np.float32(0.98169416), np.float32(0.98133457), np.float32(0.9818079), np.float32(0.9819426), np.float32(0.9811291), np.float32(0.98131853), np.float32(0.98170567), np.float32(0.98139924), np.float32(0.9812321), np.float32(0.98125505), np.float32(0.9816744), np.float32(0.9823989), np.float32(0.9823576), np.float32(0.9821931), np.float32(0.9817722), np.float32(0.9822391), np.float32(0.98247355), np.float32(0.9831766), np.float32(0.9829206), np.float32(0.98262274), np.float32(0.9821531), np.float32(0.9819548), np.float32(0.9821683), np.float32(0.9820993), np.float32(0.98187584), np.float32(0.9820827), np.float32(0.98174447), np.float32(0.9816865), np.float32(0.98206747), np.float32(0.98217475), np.float32(0.98204994), np.float32(0.9825012), np.float32(0.9822243), np.float32(0.9820031), np.float32(0.98257244), np.float32(0.9826865), np.float32(0.9825127), np.float32(0.9827459), np.float32(0.9831889), np.float32(0.9843582), np.float32(0.9842816), np.float32(0.98390305), np.float32(0.9840717), np.float32(0.98386097), np.float32(0.9841129), np.float32(0.9832569), np.float32(0.9831193), np.float32(0.9829485), np.float32(0.98283297), np.float32(0.9825659), np.float32(0.98236257), np.float32(0.98231024), np.float32(0.98266155), np.float32(0.9822404), np.float32(0.98277986), np.float32(0.9820385), np.float32(0.98254883), np.float32(0.9823757), np.float32(0.9821598), np.float32(0.9826231), np.float32(0.98259145), np.float32(0.98299986), np.float32(0.9828263), np.float32(0.98304164), np.float32(0.98351556), np.float32(0.9833008), np.float32(0.9833062), np.float32(0.98331314), np.float32(0.9834626), np.float32(0.98348397), np.float32(0.983282), np.float32(0.98377), np.float32(0.98353267), np.float32(0.98343396), np.float32(0.98358303), np.float32(0.98388284), np.float32(0.9838313), np.float32(0.98448956), np.float32(0.98455113), np.float32(0.9847655), np.float32(0.98476577), np.float32(0.9850671), np.float32(0.9854375), np.float32(0.9852874), np.float32(0.9855904), np.float32(0.9855378), np.float32(0.98543394), np.float32(0.98554474), np.float32(0.98537725), np.float32(0.9848675), np.float32(0.9849577), np.float32(0.9851394), np.float32(0.9852282), np.float32(0.9854848), np.float32(0.98584557), np.float32(0.98585796), np.float32(0.98617804), np.float32(0.98605585), np.float32(0.9861123), np.float32(0.98552114), np.float32(0.9848221), np.float32(0.9840732), np.float32(0.9833218), np.float32(0.9832206), np.float32(0.98250765), np.float32(0.9830563), np.float32(0.98203504), np.float32(0.98163533), np.float32(0.9817218), np.float32(0.98131174), np.float32(0.98137903), np.float32(0.98124677), np.float32(0.98087513), np.float32(0.9810982), np.float32(0.98026365), np.float32(0.9803734), np.float32(0.98082376), np.float32(0.98162687), np.float32(0.9820165), np.float32(0.98236763), np.float32(0.98164165), np.float32(0.98244035), np.float32(0.98239857), np.float32(0.983024), np.float32(0.9831146), np.float32(0.9835671), np.float32(0.98395294), np.float32(0.9836977), np.float32(0.98305374), np.float32(0.9821085), np.float32(0.982216), np.float32(0.98232025), np.float32(0.9821109), np.float32(0.98161525), np.float32(0.9811686), np.float32(0.9804678), np.float32(0.98009413), np.float32(0.97946393), np.float32(0.9800356), np.float32(0.980346), np.float32(0.98031795), np.float32(0.97888), np.float32(0.97894853), np.float32(0.97863585), np.float32(0.97748125), np.float32(0.9756345), np.float32(0.97653437), np.float32(0.9754151), np.float32(0.9748003), np.float32(0.97491324), np.float32(0.975391), np.float32(0.974515), np.float32(0.97345203), np.float32(0.97226983), np.float32(0.9701854), np.float32(0.9679003), np.float32(0.9654226), np.float32(0.96083033), np.float32(0.9563291), np.float32(0.9544888), np.float32(0.9551543), np.float32(0.9511905), np.float32(0.946547), np.float32(0.94987905), np.float32(0.9472595), np.float32(0.9506271), np.float32(0.9570636), np.float32(0.9511038), np.float32(0.9464424), np.float32(0.9468817), np.float32(0.94355375), np.float32(0.94621694), np.float32(0.9429617), np.float32(0.94549876), np.float32(0.9461477), np.float32(0.945685), np.float32(0.9472475), np.float32(0.9479014), np.float32(0.946198), np.float32(0.94505984), np.float32(0.94714904), np.float32(0.9463671), np.float32(0.93736595), np.float32(0.92799205), np.float32(0.92184186), np.float32(0.9085399), np.float32(0.900163), np.float32(0.8852451), np.float32(0.8987273), np.float32(0.88773656), np.float32(0.88344127), np.float32(0.8857327), np.float32(0.87920755), np.float32(0.8653969), np.float32(0.8654732), np.float32(0.8498057), np.float32(0.8356966), np.float32(0.8369682), np.float32(0.8313961), np.float32(0.8548953), np.float32(0.845493), np.float32(0.8466593), np.float32(0.8597159), np.float32(0.86473364), np.float32(0.87849414), np.float32(0.86480653), np.float32(0.8701323), np.float32(0.86407185), np.float32(0.8807329), np.float32(0.89146906), np.float32(0.9014476), np.float32(0.926296), np.float32(0.9322283), np.float32(0.9326294), np.float32(0.9347934), np.float32(0.94187444), np.float32(0.9304756), np.float32(0.93319774), np.float32(0.9235584), np.float32(0.9382627), np.float32(0.943508), np.float32(0.9540455), np.float32(0.9489394), np.float32(0.9525632), np.float32(0.9433198), np.float32(0.9483935), np.float32(0.9454495), np.float32(0.9467744), np.float32(0.9495369), np.float32(0.94696856), np.float32(0.94383097), np.float32(0.93970203), np.float32(0.9370395), np.float32(0.9464861), np.float32(0.9604825), np.float32(0.9565577), np.float32(0.95318234), np.float32(0.9529542), np.float32(0.9503407), np.float32(0.95097667), np.float32(0.9484006), np.float32(0.9457514)], 'MSSMITTTAWVPRGFAAPFPKKYDFDEEEFERIATLAKLQLDDAKEDLEDAQGKENGEDEVEEERPEGSENQSIAKSKKSTKGSSEAKEPKVEIGINDDDLKEYDLEHYDDDDDPNAAEGQGMGIFGNIKSLAYYENNEDDPYITLKDGEKADDDDEEDREDLQILATDNLLLAAKVEDELAHLEVYVYEDAADNLYVHHDIMLPAIPLCVEWLDIPVEKQDVEKDSAANFVAIGTMDPDIEVWDLDTIDRMYPNAILGQGGNGEEAKRKKKKKKKSKKANDEYHVDAVLALAANRKHRNLLASASADKTVKLWNLHTTKCAQSYSYHTDKVCSLAWHQTEAAVLLSGSYDRTVVAGDMRAPSAKAPRWGVESRRRDGQVGSTRPQLLLRVDRERRGALPRRPKRARGPGGHQGRVDAAGTRRVHLVLGHQPRHPRLHGHGLDGQDGQAVEHPGIWSVNGGLT': [np.float32(0.95954883), np.float32(0.9620229), np.float32(0.9607181), np.float32(0.9624228), np.float32(0.95789224), np.float32(0.96530026), np.float32(0.9633858), np.float32(0.9662706), np.float32(0.96503395), np.float32(0.9614919), np.float32(0.95118487), np.float32(0.93188995), np.float32(0.9334589), np.float32(0.90754664), np.float32(0.8960984), np.float32(0.9021497), np.float32(0.8764316), np.float32(0.8242073), np.float32(0.7957738), np.float32(0.792924), np.float32(0.78217965), np.float32(0.74419075), np.float32(0.69553995), np.float32(0.6868363), np.float32(0.6328498), np.float32(0.5821674), np.float32(0.5763975), np.float32(0.5586909), np.float32(0.54165924), np.float32(0.52299166), np.float32(0.52114725), np.float32(0.5219948), np.float32(0.5025091), np.float32(0.4621172), np.float32(0.45408735), np.float32(0.47061056), np.float32(0.40657988), np.float32(0.42676726), np.float32(0.4593138), np.float32(0.4647693), np.float32(0.47463554), np.float32(0.52763623), np.float32(0.5943506), np.float32(0.6341954), np.float32(0.6604446), np.float32(0.7086897), np.float32(0.7777942), np.float32(0.80114144), np.float32(0.82385504), np.float32(0.8551584), np.float32(0.85719997), np.float32(0.8723846), np.float32(0.8902174), np.float32(0.90807384), np.float32(0.9195516), np.float32(0.9415488), np.float32(0.95170784), np.float32(0.9593105), np.float32(0.9650333), np.float32(0.9689447), np.float32(0.97277236), np.float32(0.9755264), np.float32(0.97885394), np.float32(0.98049474), np.float32(0.9808929), np.float32(0.9811701), np.float32(0.98090786), np.float32(0.9805207), np.float32(0.98037326), np.float32(0.9801523), np.float32(0.980493), np.float32(0.98013663), np.float32(0.9799861), np.float32(0.97971916), np.float32(0.98077524), np.float32(0.9808786), np.float32(0.9810906), np.float32(0.9807905), np.float32(0.98097354), np.float32(0.98044443), np.float32(0.9801139), np.float32(0.97985923), np.float32(0.9791972), np.float32(0.9783432), np.float32(0.977625), np.float32(0.9764258), np.float32(0.975201), np.float32(0.9747791), np.float32(0.972305), np.float32(0.9712404), np.float32(0.9707209), np.float32(0.97130334), np.float32(0.970788), np.float32(0.97139174), np.float32(0.97084326), np.float32(0.96858793), np.float32(0.9672423), np.float32(0.966061), np.float32(0.9626248), np.float32(0.962108), np.float32(0.9634322), np.float32(0.9627479), np.float32(0.96042013), np.float32(0.95811313), np.float32(0.9585837), np.float32(0.9562254), np.float32(0.9523611), np.float32(0.9550604), np.float32(0.9504181), np.float32(0.95180625), np.float32(0.9523771), np.float32(0.9538784), np.float32(0.9529824), np.float32(0.9523264), np.float32(0.9483906), np.float32(0.95349646), np.float32(0.952497), np.float32(0.95015365), np.float32(0.9524796), np.float32(0.94775844), np.float32(0.93585235), np.float32(0.933171), np.float32(0.9017726), np.float32(0.900498), np.float32(0.8984543), np.float32(0.91096526), np.float32(0.9169436), np.float32(0.9294832), np.float32(0.92981577), np.float32(0.92980635), np.float32(0.9216482), np.float32(0.9298862), np.float32(0.9339295), np.float32(0.9291971), np.float32(0.9396016), np.float32(0.92926437), np.float32(0.9303195), np.float32(0.925423), np.float32(0.9267583), np.float32(0.9272551), np.float32(0.9225968), np.float32(0.9149388), np.float32(0.9278201), np.float32(0.9151569), np.float32(0.91696393), np.float32(0.9090696), np.float32(0.9089386), np.float32(0.906393), np.float32(0.9072706), np.float32(0.9011146), np.float32(0.9158422), np.float32(0.90164953), np.float32(0.8966348), np.float32(0.86419404), np.float32(0.82054275), np.float32(0.8061031), np.float32(0.7706437), np.float32(0.74018514), np.float32(0.6889641), np.float32(0.5734175), np.float32(0.5196877), np.float32(0.5053022), np.float32(0.41599625), np.float32(0.4182039), np.float32(0.4332383), np.float32(0.38345176), np.float32(0.35893974), np.float32(0.37131405), np.float32(0.37897518), np.float32(0.34682488), np.float32(0.30549797), np.float32(0.25234258), np.float32(0.1716676), np.float32(0.13858669), np.float32(0.1034353), np.float32(0.0774047), np.float32(0.06988056), np.float32(0.06121393), np.float32(0.061763093), np.float32(0.07835886), np.float32(0.07837307), np.float32(0.08832471), np.float32(0.088695474), np.float32(0.09854108), np.float32(0.08595322), np.float32(0.07910277), np.float32(0.08760372), np.float32(0.08403235), np.float32(0.07730129), np.float32(0.08643784), np.float32(0.08088966), np.float32(0.06952635), np.float32(0.05895464), np.float32(0.063338615), np.float32(0.07061492), np.float32(0.06300437), np.float32(0.059678294), np.float32(0.056282703), np.float32(0.05205454), np.float32(0.048933573), np.float32(0.054103337), np.float32(0.048626617), np.float32(0.04348536), np.float32(0.048047848), np.float32(0.04380199), np.float32(0.046265528), np.float32(0.04666157), np.float32(0.052409492), np.float32(0.063521326), np.float32(0.07317725), np.float32(0.07485909), np.float32(0.081395544), np.float32(0.08760898), np.float32(0.098289035), np.float32(0.11667381), np.float32(0.11281526), np.float32(0.12726095), np.float32(0.13400765), np.float32(0.14540249), np.float32(0.14140168), np.float32(0.14299646), np.float32(0.16914926), np.float32(0.18231276), np.float32(0.22632109), np.float32(0.22629578), np.float32(0.21199128), np.float32(0.24491434), np.float32(0.2259279), np.float32(0.25150448), np.float32(0.21031527), np.float32(0.20124948), np.float32(0.20351462), np.float32(0.17773922), np.float32(0.1340258), np.float32(0.10223782), np.float32(0.09900187), np.float32(0.09262049), np.float32(0.07046737), np.float32(0.06248795), np.float32(0.083320364), np.float32(0.0857103), np.float32(0.07366096), np.float32(0.07480523), np.float32(0.08907892), np.float32(0.074266635), np.float32(0.06670594), np.float32(0.068880536), np.float32(0.07709466), np.float32(0.09460563), np.float32(0.104600765), np.float32(0.1240995), np.float32(0.16364394), np.float32(0.19948621), np.float32(0.25709912), np.float32(0.28553048), np.float32(0.29552457), np.float32(0.30565575), np.float32(0.3618512), np.float32(0.4263674), np.float32(0.51546973), np.float32(0.54429483), np.float32(0.6318449), np.float32(0.6824813), np.float32(0.72448754), np.float32(0.8125907), np.float32(0.8533045), np.float32(0.882515), np.float32(0.8904284), np.float32(0.9068381), np.float32(0.9256322), np.float32(0.92343175), np.float32(0.929094), np.float32(0.92187905), np.float32(0.90582067), np.float32(0.89451003), np.float32(0.8606573), np.float32(0.84082377), np.float32(0.76499194), np.float32(0.7290941), np.float32(0.6758768), np.float32(0.57399344), np.float32(0.4627685), np.float32(0.45146617), np.float32(0.41554794), np.float32(0.38517508), np.float32(0.31977615), np.float32(0.26337692), np.float32(0.19225432), np.float32(0.17882659), np.float32(0.14360274), np.float32(0.101318344), np.float32(0.07433967), np.float32(0.06989674), np.float32(0.05853808), np.float32(0.07007854), np.float32(0.06816623), np.float32(0.084568806), np.float32(0.089163594), np.float32(0.09250424), np.float32(0.090611845), np.float32(0.08680102), np.float32(0.08026405), np.float32(0.08985355), np.float32(0.087749705), np.float32(0.093799815), np.float32(0.10019571), np.float32(0.09567102), np.float32(0.122850105), np.float32(0.16138), np.float32(0.13465825), np.float32(0.13044348), np.float32(0.13057368), np.float32(0.10466134), np.float32(0.10058078), np.float32(0.108294085), np.float32(0.11297694), np.float32(0.117546566), np.float32(0.119401164), np.float32(0.12462843), np.float32(0.12591746), np.float32(0.11531001), np.float32(0.09138867), np.float32(0.09057646), np.float32(0.08520078), np.float32(0.07018769), np.float32(0.065313965), np.float32(0.06721413), np.float32(0.06766369), np.float32(0.068378866), np.float32(0.064847685), np.float32(0.05919275), np.float32(0.054621544), np.float32(0.049727548), np.float32(0.046852317), np.float32(0.04463593), np.float32(0.040457994), np.float32(0.040074103), np.float32(0.04373801), np.float32(0.04563256), np.float32(0.042529814), np.float32(0.051064864), np.float32(0.046837196), np.float32(0.050804853), np.float32(0.058150437), np.float32(0.07303413), np.float32(0.08904403), np.float32(0.110631704), np.float32(0.12769936), np.float32(0.19414346), np.float32(0.23362312), np.float32(0.36594823), np.float32(0.3978067), np.float32(0.4583506), np.float32(0.5398508), np.float32(0.57842004), np.float32(0.6236652), np.float32(0.7505559), np.float32(0.7727481), np.float32(0.8095915), np.float32(0.84045154), np.float32(0.86394614), np.float32(0.8626107), np.float32(0.8766794), np.float32(0.91392386), np.float32(0.92694485), np.float32(0.93464595), np.float32(0.9407588), np.float32(0.9431452), np.float32(0.9498123), np.float32(0.95090824), np.float32(0.94969946), np.float32(0.95374286), np.float32(0.9549876), np.float32(0.9495816), np.float32(0.95241904), np.float32(0.9538448), np.float32(0.95769066), np.float32(0.9580028), np.float32(0.95778626), np.float32(0.95779675), np.float32(0.95901066), np.float32(0.95809406), np.float32(0.96245646), np.float32(0.9596843), np.float32(0.96105576), np.float32(0.9642762), np.float32(0.96316695), np.float32(0.9645171), np.float32(0.96401316), np.float32(0.96524686), np.float32(0.9650428), np.float32(0.9592779), np.float32(0.9596843), np.float32(0.96223557), np.float32(0.9623995), np.float32(0.9639625), np.float32(0.96410567), np.float32(0.9658052), np.float32(0.96679026), np.float32(0.96840996), np.float32(0.9712597), np.float32(0.97479475), np.float32(0.97578645), np.float32(0.97885865), np.float32(0.98053795), np.float32(0.9824823), np.float32(0.9833408), np.float32(0.9837213), np.float32(0.9838446), np.float32(0.9846778), np.float32(0.9847606), np.float32(0.9837969), np.float32(0.9823554), np.float32(0.98084533), np.float32(0.9778309), np.float32(0.97712815), np.float32(0.9770319), np.float32(0.9774147), np.float32(0.9776593), np.float32(0.976473), np.float32(0.9772963), np.float32(0.9775624), np.float32(0.97876817), np.float32(0.9797876), np.float32(0.981261), np.float32(0.98141116), np.float32(0.9803954), np.float32(0.9812308), np.float32(0.9804228), np.float32(0.98133284), np.float32(0.9793636), np.float32(0.9799708), np.float32(0.9804582), np.float32(0.980572), np.float32(0.9807524), np.float32(0.9797022), np.float32(0.9806803), np.float32(0.9807607), np.float32(0.9805165), np.float32(0.97937346), np.float32(0.97911876), np.float32(0.978596), np.float32(0.9785971), np.float32(0.9786483), np.float32(0.979078), np.float32(0.97884834), np.float32(0.97791153), np.float32(0.9793376), np.float32(0.9797706), np.float32(0.97916037), np.float32(0.9809399), np.float32(0.9818018), np.float32(0.98121166), np.float32(0.9813473), np.float32(0.97970563), np.float32(0.9801555), np.float32(0.97990394), np.float32(0.979707), np.float32(0.978497), np.float32(0.9781292), np.float32(0.97773415), np.float32(0.97899204), np.float32(0.9769358)], 'MGGGKGGADFDPKGKSDGEIRRFCQAFMRELSKHIGADTDVPAGDIGVTGREIGFMFGAYRQARNKWEGVLTGKGLDWGGSLIRPEATGYGLVYYVDYMLQHAGRGSFAGKRVAISGSGNVAQYAALKCIELGATVVSLSDSNGALIAEGSKGFTVEQIDEIATLKVKRQALTAFKVSSGFKYIEGARPWVHVGKVDVALPSATQNEVSKEEAEALIAAGVIAIAEGSNMGCTQEAIDVFEAERTSKGDKAIWYAPGKAANCGGVAVSGLEMAQNSQRLTWTTEEVDEKLKGIMKAAFDNALETAEKYVTAKQGELPSLVAGSNIAGFVKVAQAMHDQGDWWSQ': [np.float32(0.9335076), np.float32(0.9264774), np.float32(0.9281957), np.float32(0.93284243), np.float32(0.9380794), np.float32(0.876386), np.float32(0.8675357), np.float32(0.8461619), np.float32(0.80226004), np.float32(0.7896514), np.float32(0.7989511), np.float32(0.7649954), np.float32(0.7099954), np.float32(0.61163175), np.float32(0.5349829), np.float32(0.3999302), np.float32(0.28593603), np.float32(0.25568762), np.float32(0.21715873), np.float32(0.17780584), np.float32(0.14614657), np.float32(0.14473411), np.float32(0.15400848), np.float32(0.12768954), np.float32(0.12504697), np.float32(0.1337311), np.float32(0.14634857), np.float32(0.13786843), np.float32(0.15946864), np.float32(0.15616892), np.float32(0.16573575), np.float32(0.16449463), np.float32(0.17390078), np.float32(0.19720912), np.float32(0.17719567), np.float32(0.17917934), np.float32(0.1843368), np.float32(0.16759238), np.float32(0.16162711), np.float32(0.19169115), np.float32(0.21109423), np.float32(0.19988124), np.float32(0.15262517), np.float32(0.17724837), np.float32(0.17554608), np.float32(0.13441522), np.float32(0.11897366), np.float32(0.10632868), np.float32(0.09601127), np.float32(0.07866738), np.float32(0.070817694), np.float32(0.06483759), np.float32(0.07117921), np.float32(0.079071045), np.float32(0.0911921), np.float32(0.07901882), np.float32(0.08728229), np.float32(0.088549756), np.float32(0.08802249), np.float32(0.07975528), np.float32(0.08276861), np.float32(0.08276045), np.float32(0.08434726), np.float32(0.08359887), np.float32(0.08050549), np.float32(0.09182096), np.float32(0.09098002), np.float32(0.09517324), np.float32(0.0955328), np.float32(0.108341604), np.float32(0.09796442), np.float32(0.094541684), np.float32(0.10308278), np.float32(0.097612776), np.float32(0.10073754), np.float32(0.10485204), np.float32(0.10358254), np.float32(0.08945324), np.float32(0.07874713), np.float32(0.07068563), np.float32(0.06400069), np.float32(0.042408533), np.float32(0.037458185), np.float32(0.03449368), np.float32(0.028490206), np.float32(0.025925258), np.float32(0.022105346), np.float32(0.020533154), np.float32(0.018323543), np.float32(0.01834159), np.float32(0.019650033), np.float32(0.02010202), np.float32(0.022487456), np.float32(0.024607593), np.float32(0.02509867), np.float32(0.02870169), np.float32(0.025667062), np.float32(0.026727809), np.float32(0.023996236), np.float32(0.023375647), np.float32(0.024177555), np.float32(0.022658786), np.float32(0.02298385), np.float32(0.025215467), np.float32(0.02766653), np.float32(0.030427989), np.float32(0.03516289), np.float32(0.046109725), np.float32(0.051326793), np.float32(0.050929144), np.float32(0.04895205), np.float32(0.051183164), np.float32(0.054674793), np.float32(0.045740712), np.float32(0.041576147), np.float32(0.03938972), np.float32(0.034550928), np.float32(0.028176773), np.float32(0.024315905), np.float32(0.024918724), np.float32(0.02500379), np.float32(0.022773737), np.float32(0.021068284), np.float32(0.020792613), np.float32(0.021292513), np.float32(0.022333015), np.float32(0.020464946), np.float32(0.01970083), np.float32(0.018785376), np.float32(0.019523881), np.float32(0.018652061), np.float32(0.019911772), np.float32(0.01857368), np.float32(0.019367963), np.float32(0.019663306), np.float32(0.019843495), np.float32(0.020028856), np.float32(0.02337144), np.float32(0.024163242), np.float32(0.025442023), np.float32(0.026175113), np.float32(0.029729346), np.float32(0.02858929), np.float32(0.026731431), np.float32(0.026952367), np.float32(0.030560065), np.float32(0.03307688), np.float32(0.032455344), np.float32(0.03726356), np.float32(0.042968873), np.float32(0.049644154), np.float32(0.05584672), np.float32(0.06520966), np.float32(0.059014883), np.float32(0.06728105), np.float32(0.057460405), np.float32(0.063866794), np.float32(0.06893746), np.float32(0.07569071), np.float32(0.07806643), np.float32(0.077922136), np.float32(0.07429139), np.float32(0.07351417), np.float32(0.06519758), np.float32(0.05988137), np.float32(0.05504305), np.float32(0.06032806), np.float32(0.06363557), np.float32(0.06738953), np.float32(0.062444728), np.float32(0.06650719), np.float32(0.068183914), np.float32(0.06511389), np.float32(0.06637157), np.float32(0.070544355), np.float32(0.07041503), np.float32(0.06964417), np.float32(0.07353771), np.float32(0.06766671), np.float32(0.0658595), np.float32(0.064988516), np.float32(0.058713313), np.float32(0.051430237), np.float32(0.055760633), np.float32(0.052138913), np.float32(0.05580834), np.float32(0.05428831), np.float32(0.062232453), np.float32(0.059514225), np.float32(0.06490783), np.float32(0.07240556), np.float32(0.07254413), np.float32(0.075401634), np.float32(0.09421283), np.float32(0.09859741), np.float32(0.12788787), np.float32(0.13310388), np.float32(0.12451823), np.float32(0.13220598), np.float32(0.14446469), np.float32(0.13171141), np.float32(0.108118564), np.float32(0.10612463), np.float32(0.109039515), np.float32(0.10564625), np.float32(0.09856278), np.float32(0.10465538), np.float32(0.09280789), np.float32(0.087898955), np.float32(0.07760759), np.float32(0.07172411), np.float32(0.06568913), np.float32(0.06600096), np.float32(0.06116721), np.float32(0.059260346), np.float32(0.05309906), np.float32(0.04873314), np.float32(0.04790243), np.float32(0.041960414), np.float32(0.033567797), np.float32(0.032062992), np.float32(0.030841103), np.float32(0.027567405), np.float32(0.024986029), np.float32(0.022825014), np.float32(0.022490785), np.float32(0.024147362), np.float32(0.023317734), np.float32(0.02301647), np.float32(0.026300663), np.float32(0.026629211), np.float32(0.029172052), np.float32(0.034126822), np.float32(0.03985192), np.float32(0.04981993), np.float32(0.06931419), np.float32(0.08641015), np.float32(0.101980224), np.float32(0.10244051), np.float32(0.09805786), np.float32(0.09284421), np.float32(0.085875034), np.float32(0.075357094), np.float32(0.060821228), np.float32(0.061484754), np.float32(0.06290282), np.float32(0.060291372), np.float32(0.05918797), np.float32(0.0644468), np.float32(0.07396091), np.float32(0.07620594), np.float32(0.07579929), np.float32(0.085400075), np.float32(0.081747435), np.float32(0.083994955), np.float32(0.07650315), np.float32(0.07100086), np.float32(0.07059593), np.float32(0.075222045), np.float32(0.066687554), np.float32(0.0659353), np.float32(0.060926124), np.float32(0.06549652), np.float32(0.074702494), np.float32(0.08790324), np.float32(0.113838516), np.float32(0.11687609), np.float32(0.12370768), np.float32(0.12277304), np.float32(0.110109426), np.float32(0.103965305), np.float32(0.099370375), np.float32(0.11245907), np.float32(0.11136326), np.float32(0.1038958), np.float32(0.09661288), np.float32(0.10898241), np.float32(0.11540939), np.float32(0.112195596), np.float32(0.11465077), np.float32(0.1307793), np.float32(0.12670036), np.float32(0.12541434), np.float32(0.13081454), np.float32(0.13848574), np.float32(0.13404241), np.float32(0.12767997), np.float32(0.1315479), np.float32(0.1368983), np.float32(0.12609197), np.float32(0.12823023), np.float32(0.13521424), np.float32(0.1300305), np.float32(0.12589815), np.float32(0.13065988), np.float32(0.13272782), np.float32(0.120200306), np.float32(0.10432852), np.float32(0.11629872), np.float32(0.12052168), np.float32(0.11119608), np.float32(0.112002224), np.float32(0.13570711), np.float32(0.13452539), np.float32(0.125202), np.float32(0.13594341), np.float32(0.14681521), np.float32(0.13327855), np.float32(0.11478261), np.float32(0.12004115), np.float32(0.12852247), np.float32(0.12444096), np.float32(0.118110545), np.float32(0.124370426), np.float32(0.13723838), np.float32(0.13375326), np.float32(0.12692074), np.float32(0.16061217), np.float32(0.16000193), np.float32(0.1363079), np.float32(0.14504398), np.float32(0.13554063), np.float32(0.1447213), np.float32(0.16064309), np.float32(0.14301042), np.float32(0.15386397), np.float32(0.14295678), np.float32(0.1275332), np.float32(0.13664827), np.float32(0.13088563), np.float32(0.12932487), np.float32(0.14552638), np.float32(0.14116882), np.float32(0.15576687), np.float32(0.1448111), np.float32(0.14773569), np.float32(0.14638045), np.float32(0.14862834), np.float32(0.1436438), np.float32(0.15451623), np.float32(0.16564424), np.float32(0.16883199), np.float32(0.1764887), np.float32(0.27478448)], 'MSLADELLADLEDAGIDEDAVVDDNGEGDGIDDIEDVGVSMDTGQDSIDPNSIHSVARLSSTDQFKRVVQGIEDYCNKPQSSVAAGIIESNPEYKLIVESNNLTMEIDNEVNIIHKFTRDYYSKRFPELDSLVPTPLEYIRTVKELGNDLEKYKNNEVLQQVMSNATIMVISVTASTTQGKLLSEEELNRVFEACTMAEELMSAKLKILTYVESRMAFIA': [np.float32(0.8726117), np.float32(0.89357895), np.float32(0.90655667), np.float32(0.90096176), np.float32(0.90957844), np.float32(0.9099231), np.float32(0.9150845), np.float32(0.910201), np.float32(0.9055878), np.float32(0.91341573), np.float32(0.9349058), np.float32(0.93644744), np.float32(0.94169015), np.float32(0.95074934), np.float32(0.9502544), np.float32(0.9562897), np.float32(0.95821404), np.float32(0.9631887), np.float32(0.962538), np.float32(0.96434706), np.float32(0.9701895), np.float32(0.97346187), np.float32(0.9736583), np.float32(0.97461027), np.float32(0.9742356), np.float32(0.97392875), np.float32(0.97366357), np.float32(0.974784), np.float32(0.9734191), np.float32(0.9733288), np.float32(0.97351587), np.float32(0.9739388), np.float32(0.974269), np.float32(0.9746517), np.float32(0.9738666), np.float32(0.97512734), np.float32(0.9751952), np.float32(0.97523075), np.float32(0.9746826), np.float32(0.97321033), np.float32(0.97133327), np.float32(0.967928), np.float32(0.96668065), np.float32(0.9611571), np.float32(0.95689666), np.float32(0.9505185), np.float32(0.9440786), np.float32(0.9321155), np.float32(0.9212936), np.float32(0.90745085), np.float32(0.86284906), np.float32(0.82148165), np.float32(0.77991533), np.float32(0.75448006), np.float32(0.73233914), np.float32(0.7141663), np.float32(0.6986269), np.float32(0.6142498), np.float32(0.5539732), np.float32(0.52281773), np.float32(0.501717), np.float32(0.42239025), np.float32(0.3897805), np.float32(0.37779924), np.float32(0.30006474), np.float32(0.30558923), np.float32(0.26416978), np.float32(0.26373363), np.float32(0.2768205), np.float32(0.27175552), np.float32(0.24253443), np.float32(0.20637539), np.float32(0.17466997), np.float32(0.18294214), np.float32(0.19124757), np.float32(0.17669234), np.float32(0.1772216), np.float32(0.23212388), np.float32(0.31319487), np.float32(0.3409452), np.float32(0.34292644), np.float32(0.36549172), np.float32(0.3496699), np.float32(0.36182785), np.float32(0.32378504), np.float32(0.31571063), np.float32(0.29171106), np.float32(0.31025025), np.float32(0.36222374), np.float32(0.34097984), np.float32(0.35848856), np.float32(0.28351912), np.float32(0.2291653), np.float32(0.19664559), np.float32(0.2019841), np.float32(0.18355975), np.float32(0.19370629), np.float32(0.2033983), np.float32(0.20213762), np.float32(0.20226856), np.float32(0.19064367), np.float32(0.17641872), np.float32(0.1631968), np.float32(0.1506279), np.float32(0.15197717), np.float32(0.12735991), np.float32(0.12953639), np.float32(0.130077), np.float32(0.13853377), np.float32(0.12782295), np.float32(0.1340821), np.float32(0.13317548), np.float32(0.1329638), np.float32(0.13754123), np.float32(0.12528093), np.float32(0.12143498), np.float32(0.13685851), np.float32(0.1245952), np.float32(0.11713567), np.float32(0.12674004), np.float32(0.12329962), np.float32(0.1024053), np.float32(0.120444626), np.float32(0.12405566), np.float32(0.11125947), np.float32(0.112784624), np.float32(0.12647367), np.float32(0.119516976), np.float32(0.108208045), np.float32(0.11807366), np.float32(0.13160771), np.float32(0.11902191), np.float32(0.12920506), np.float32(0.13968207), np.float32(0.13866653), np.float32(0.14345361), np.float32(0.13581502), np.float32(0.13468236), np.float32(0.13394673), np.float32(0.12909663), np.float32(0.12845033), np.float32(0.13354786), np.float32(0.1304125), np.float32(0.12519385), np.float32(0.13055478), np.float32(0.14075026), np.float32(0.1325928), np.float32(0.12239029), np.float32(0.12963751), np.float32(0.13253812), np.float32(0.13182105), np.float32(0.13499442), np.float32(0.14526871), np.float32(0.1393245), np.float32(0.14343938), np.float32(0.14983556), np.float32(0.13787116), np.float32(0.11514207), np.float32(0.11510713), np.float32(0.104606576), np.float32(0.09324281), np.float32(0.07746821), np.float32(0.080650166), np.float32(0.07029133), np.float32(0.06443071), np.float32(0.06997007), np.float32(0.06826594), np.float32(0.071748085), np.float32(0.07102854), np.float32(0.069630936), np.float32(0.07467722), np.float32(0.0789458), np.float32(0.07482949), np.float32(0.07575028), np.float32(0.08338218), np.float32(0.08821313), np.float32(0.07602807), np.float32(0.076963246), np.float32(0.087737106), np.float32(0.08887065), np.float32(0.08869108), np.float32(0.10380568), np.float32(0.104540385), np.float32(0.10443903), np.float32(0.107084155), np.float32(0.11668948), np.float32(0.11379195), np.float32(0.117126584), np.float32(0.121281184), np.float32(0.11415886), np.float32(0.10273271), np.float32(0.093827374), np.float32(0.09120338), np.float32(0.09280078), np.float32(0.09055264), np.float32(0.095600635), np.float32(0.09676617), np.float32(0.088322476), np.float32(0.082581505), np.float32(0.089250885), np.float32(0.084549904), np.float32(0.08384315), np.float32(0.091798075), np.float32(0.11408562), np.float32(0.13113019), np.float32(0.11786666), np.float32(0.11875508), np.float32(0.14204606), np.float32(0.15001915), np.float32(0.16135237), np.float32(0.17395416), np.float32(0.1708186), np.float32(0.15439917), np.float32(0.17587303), np.float32(0.17894356), np.float32(0.19009943), np.float32(0.19799118), np.float32(0.19081862), np.float32(0.17507115), np.float32(0.002824369)], 'MEVKLNLNGNWLLTASRDHLCKLFDIRNLKEELQVFRGHKKEATAVAWHPVHEGLFASGGSDGSLLFWHVGVEKEVGGMEMAHEGMIWSLAWHPLGHILCSGSNDHTSKFWTRNRPGDKMRDRYNLNLLPGMSEDGVEYDDLEPNSLAVIPGMGIPEQLKLAMEQEQMGKDESNEIEMTIPGLDWGMEEVMQKDQKKVPQKKVPYAKPIPAQFQQAWMQNKVPIPAPNEVLNDRKEDIKLEEKKKTQAEIEQEMATLQYTNPQLLEQLKIERLAQKQVEQIQPPPSSGTPLLGPQPFPGQGPMSQIPQGFQQPHPSQQMPMNMAQMGPPGPQGQFRPPGPQGQMGPQGPPLHQGGGGPQGFMGPQGPQGPPQGLPRPQDMHGPQGMQRHPGPHGPLGPQGPPGPQGSSGPQGHMGPQGPPGPQGHIGPQGPPGPQGHLGPQGPPGTQGMQGPPGPRGMQGPPHPHGIQGGPGSQGIQGPVSQGPLMGLNPRGMQGPPGPRENQGPAPQGMMMGHPPQEMRGPHPPSGLLGHGPQEMRGPQEIRGMQGPPPQGSMLGPPQELRGPPGSQSQQGPPQGSLGPPPQGGMQGPPGPQGQQNPARGPHPSQGPIPFQQQKTPLLGDGPRAPFNQEGQSTGPPPLIPGLGQQGAQGRIPPLNPGQGPGPNKADQMTSTLTSALATGYVNLRGEEDLYRKKRSGGEGALGLRFPLITGNSARGMAGVQPEALRGHGKAADLETNVSPGIPRTHVFEGAEKKVSEEEPRRGMRAVLPPEEGMVFLVLKTLVQRRILMLLRKRPEDEISEVEVGVPHEEEGRVYFPLLTSSLALKEGGSQIPGMETESLGRVMNIFVMLPDLIIPLTTVIPQPAENAPLLSKAWTWHPYLPESAPGMMAQALLSTERWRPQEALLKTEEAKAAGAQDLPRECPNLGVPAL': [np.float32(0.2035052), np.float32(0.18398218), np.float32(0.17435426), np.float32(0.1591562), np.float32(0.14234166), np.float32(0.1528609), np.float32(0.17951658), np.float32(0.16161788), np.float32(0.1456265), np.float32(0.115159996), np.float32(0.104422614), np.float32(0.09529566), np.float32(0.09080229), np.float32(0.087564394), np.float32(0.083446175), np.float32(0.09424633), np.float32(0.09309417), np.float32(0.09239596), np.float32(0.09971056), np.float32(0.10754942), np.float32(0.09869969), np.float32(0.089520015), np.float32(0.083709784), np.float32(0.08687212), np.float32(0.08880136), np.float32(0.09763103), np.float32(0.102653615), np.float32(0.11344447), np.float32(0.12184113), np.float32(0.1261953), np.float32(0.12425493), np.float32(0.12152756), np.float32(0.12585376), np.float32(0.13453566), np.float32(0.13155927), np.float32(0.13432476), np.float32(0.13668315), np.float32(0.13227536), np.float32(0.13800469), np.float32(0.117471255), np.float32(0.09923002), np.float32(0.10898806), np.float32(0.09620143), np.float32(0.08154018), np.float32(0.079159774), np.float32(0.08802448), np.float32(0.08251426), np.float32(0.08304229), np.float32(0.088826485), np.float32(0.087326065), np.float32(0.08536373), np.float32(0.08140615), np.float32(0.058087647), np.float32(0.045257173), np.float32(0.034310367), np.float32(0.035522114), np.float32(0.03797208), np.float32(0.03505388), np.float32(0.032347176), np.float32(0.03704928), np.float32(0.04113656), np.float32(0.05318175), np.float32(0.07250565), np.float32(0.08394187), np.float32(0.087231345), np.float32(0.082329825), np.float32(0.08555089), np.float32(0.09661234), np.float32(0.12291208), np.float32(0.11582396), np.float32(0.11073324), np.float32(0.100361), np.float32(0.10653017), np.float32(0.084857635), np.float32(0.061025847), np.float32(0.058590252), np.float32(0.04751983), np.float32(0.04659346), np.float32(0.051256288), np.float32(0.045061246), np.float32(0.046823606), np.float32(0.045570042), np.float32(0.05213024), np.float32(0.042188406), np.float32(0.043250065), np.float32(0.034861967), np.float32(0.025740892), np.float32(0.022864647), np.float32(0.020238644), np.float32(0.019012596), np.float32(0.018576493), np.float32(0.017583208), np.float32(0.017682854), np.float32(0.018894006), np.float32(0.019095806), np.float32(0.018015057), np.float32(0.015425429), np.float32(0.015215504), np.float32(0.015459247), np.float32(0.017017322), np.float32(0.017757587), np.float32(0.019903457), np.float32(0.022039555), np.float32(0.02731088), np.float32(0.032346975), np.float32(0.04044046), np.float32(0.04929715), np.float32(0.06309129), np.float32(0.07103239), np.float32(0.079830825), np.float32(0.10965041), np.float32(0.13691548), np.float32(0.14745192), np.float32(0.15149863), np.float32(0.16375113), np.float32(0.18638463), np.float32(0.23972508), np.float32(0.2155392), np.float32(0.2703853), np.float32(0.2731297), np.float32(0.28143424), np.float32(0.30646858), np.float32(0.37218025), np.float32(0.38063934), np.float32(0.47544342), np.float32(0.47496814), np.float32(0.5435616), np.float32(0.45108896), np.float32(0.4038946), np.float32(0.46290904), np.float32(0.42001557), np.float32(0.42260134), np.float32(0.45584503), np.float32(0.5414446), np.float32(0.5510139), np.float32(0.65376467), np.float32(0.76366806), np.float32(0.75274336), np.float32(0.8306036), np.float32(0.89779913), np.float32(0.9168592), np.float32(0.8410126), np.float32(0.8132587), np.float32(0.8287263), np.float32(0.78914136), np.float32(0.7882625), np.float32(0.76324564), np.float32(0.76171035), np.float32(0.85608864), np.float32(0.90383923), np.float32(0.9000438), np.float32(0.8762109), np.float32(0.8411589), np.float32(0.8030197), np.float32(0.7965359), np.float32(0.74685365), np.float32(0.72916764), np.float32(0.70993394), np.float32(0.74668694), np.float32(0.76668316), np.float32(0.6407791), np.float32(0.5786543), np.float32(0.5927785), np.float32(0.60766715), np.float32(0.6704568), np.float32(0.72014546), np.float32(0.75971574), np.float32(0.78704774), np.float32(0.81113005), np.float32(0.8349594), np.float32(0.86248636), np.float32(0.89272773), np.float32(0.9029686), np.float32(0.90818435), np.float32(0.93061453), np.float32(0.93727946), np.float32(0.94762), np.float32(0.9473443), np.float32(0.94962585), np.float32(0.9523731), np.float32(0.94678116), np.float32(0.9542319), np.float32(0.9524101), np.float32(0.9544531), np.float32(0.9556365), np.float32(0.9578315), np.float32(0.95677), np.float32(0.9603935), np.float32(0.9607925), np.float32(0.9612928), np.float32(0.9593696), np.float32(0.9594654), np.float32(0.96096516), np.float32(0.9619521), np.float32(0.96010387), np.float32(0.96167064), np.float32(0.9638048), np.float32(0.96261245), np.float32(0.96594775), np.float32(0.96325123), np.float32(0.9598907), np.float32(0.9618421), np.float32(0.96084297), np.float32(0.95724535), np.float32(0.95261145), np.float32(0.9518321), np.float32(0.9563337), np.float32(0.94921654), np.float32(0.94796234), np.float32(0.9403077), np.float32(0.9466512), np.float32(0.94429356), np.float32(0.9333325), np.float32(0.9241003), np.float32(0.90787154), np.float32(0.90752053), np.float32(0.9105972), np.float32(0.9138924), np.float32(0.900171), np.float32(0.87113243), np.float32(0.87859297), np.float32(0.876625), np.float32(0.8731129), np.float32(0.85829693), np.float32(0.85089844), np.float32(0.826629), np.float32(0.8428778), np.float32(0.85032797), np.float32(0.85774386), np.float32(0.8487653), np.float32(0.82811385), np.float32(0.8168246), np.float32(0.81628466), np.float32(0.79771787), np.float32(0.77688545), np.float32(0.746746), np.float32(0.74805224), np.float32(0.7349032), np.float32(0.722408), np.float32(0.7136034), np.float32(0.709305), np.float32(0.6889538), np.float32(0.6769349), np.float32(0.66551024), np.float32(0.650024), np.float32(0.64108104), np.float32(0.64055324), np.float32(0.63653296), np.float32(0.6417145), np.float32(0.64311403), np.float32(0.6498638), np.float32(0.6589726), np.float32(0.6722611), np.float32(0.6761244), np.float32(0.6794141), np.float32(0.665431), np.float32(0.6702391), np.float32(0.6615854), np.float32(0.6661868), np.float32(0.6692139), np.float32(0.6727799), np.float32(0.67535585), np.float32(0.6751489), np.float32(0.6706227), np.float32(0.6665696), np.float32(0.6714839), np.float32(0.6803872), np.float32(0.7169719), np.float32(0.73776746), np.float32(0.784822), np.float32(0.80815005), np.float32(0.82992154), np.float32(0.83816814), np.float32(0.8564447), np.float32(0.8659851), np.float32(0.8733364), np.float32(0.8866815), np.float32(0.89897394), np.float32(0.9124123), np.float32(0.92826444), np.float32(0.93813586), np.float32(0.940645), np.float32(0.9465781), np.float32(0.95512956), np.float32(0.961992), np.float32(0.9666442), np.float32(0.972221), np.float32(0.9763663), np.float32(0.9777309), np.float32(0.9808818), np.float32(0.9821389), np.float32(0.9830021), np.float32(0.982598), np.float32(0.98297125), np.float32(0.98339957), np.float32(0.9831412), np.float32(0.98375237), np.float32(0.98348147), np.float32(0.98388726), np.float32(0.98440635), np.float32(0.98452073), np.float32(0.98453945), np.float32(0.98502374), np.float32(0.9852871), np.float32(0.98492604), np.float32(0.98520225), np.float32(0.98466045), np.float32(0.98454833), np.float32(0.9843428), np.float32(0.9840348), np.float32(0.9842211), np.float32(0.9848822), np.float32(0.98403174), np.float32(0.9845071), np.float32(0.9848877), np.float32(0.9840846), np.float32(0.9845562), np.float32(0.98457056), np.float32(0.9839511), np.float32(0.9841248), np.float32(0.98404944), np.float32(0.98403835), np.float32(0.9836073), np.float32(0.9847038), np.float32(0.9847381), np.float32(0.9850832), np.float32(0.9855123), np.float32(0.98611116), np.float32(0.9867573), np.float32(0.98742247), np.float32(0.98740745), np.float32(0.9878148), np.float32(0.98848325), np.float32(0.98814255), np.float32(0.9881882), np.float32(0.98855853), np.float32(0.98869634), np.float32(0.9884603), np.float32(0.9882586), np.float32(0.9887108), np.float32(0.9885803), np.float32(0.98826873), np.float32(0.98808426), np.float32(0.9878826), np.float32(0.98801696), np.float32(0.98824185), np.float32(0.98826957), np.float32(0.9883498), np.float32(0.9880492), np.float32(0.98850363), np.float32(0.9886246), np.float32(0.98857564), np.float32(0.9884002), np.float32(0.98850864), np.float32(0.98881245), np.float32(0.9886474), np.float32(0.98837924), np.float32(0.98847115), np.float32(0.9885888), np.float32(0.9882091), np.float32(0.98874027), np.float32(0.9886451), np.float32(0.98855084), np.float32(0.9882785), np.float32(0.9881372), np.float32(0.9878499), np.float32(0.98756367), np.float32(0.9869818), np.float32(0.98697567), np.float32(0.98717684), np.float32(0.98699147), np.float32(0.9870689), np.float32(0.98731416), np.float32(0.9866731), np.float32(0.9865297), np.float32(0.98666406), np.float32(0.98676014), np.float32(0.98644847), np.float32(0.98693234), np.float32(0.98692816), np.float32(0.9868444), np.float32(0.9869883), np.float32(0.9868874), np.float32(0.9868346), np.float32(0.9869148), np.float32(0.9866052), np.float32(0.9864991), np.float32(0.98688763), np.float32(0.9868045), np.float32(0.9869806), np.float32(0.9870133), np.float32(0.98687917), np.float32(0.9868102), np.float32(0.9867661), np.float32(0.9869666), np.float32(0.98675925), np.float32(0.9868426), np.float32(0.9866882), np.float32(0.9866919), np.float32(0.98662645), np.float32(0.98654014), np.float32(0.9866297), np.float32(0.98718935), np.float32(0.9869105), np.float32(0.9871802), np.float32(0.98713255), np.float32(0.98705715), np.float32(0.98643726), np.float32(0.9867209), np.float32(0.98639673), np.float32(0.9865491), np.float32(0.986502), np.float32(0.9867014), np.float32(0.9865697), np.float32(0.98671037), np.float32(0.9866414), np.float32(0.9868694), np.float32(0.98680216), np.float32(0.98634666), np.float32(0.9864861), np.float32(0.986834), np.float32(0.986819), np.float32(0.98703176), np.float32(0.98677766), np.float32(0.9871278), np.float32(0.9865079), np.float32(0.9865064), np.float32(0.9860573), np.float32(0.9858472), np.float32(0.98536545), np.float32(0.9857648), np.float32(0.9858248), np.float32(0.98596305), np.float32(0.985759), np.float32(0.986019), np.float32(0.98593473), np.float32(0.98612), np.float32(0.98580235), np.float32(0.9857907), np.float32(0.98600775), np.float32(0.98594517), np.float32(0.9858029), np.float32(0.986061), np.float32(0.9861), np.float32(0.9864587), np.float32(0.9865631), np.float32(0.9865238), np.float32(0.98662114), np.float32(0.98636717), np.float32(0.9864553), np.float32(0.98616636), np.float32(0.9864116), np.float32(0.9862633), np.float32(0.9861757), np.float32(0.9859546), np.float32(0.9859964), np.float32(0.98614013), np.float32(0.98596096), np.float32(0.98617876), np.float32(0.985858), np.float32(0.9860513), np.float32(0.98587066), np.float32(0.9857005), np.float32(0.98559684), np.float32(0.98586386), np.float32(0.98584646), np.float32(0.98590773), np.float32(0.98549277), np.float32(0.9853129), np.float32(0.98504317), np.float32(0.9850633), np.float32(0.9846223), np.float32(0.98468024), np.float32(0.98526233), np.float32(0.9855779), np.float32(0.9852998), np.float32(0.9864716), np.float32(0.98620296), np.float32(0.9865587), np.float32(0.98613876), np.float32(0.9856263), np.float32(0.985965), np.float32(0.9861557), np.float32(0.9859352), np.float32(0.98597485), np.float32(0.98556095), np.float32(0.9853699), np.float32(0.9852051), np.float32(0.98474646), np.float32(0.9842869), np.float32(0.9843805), np.float32(0.9846732), np.float32(0.9840289), np.float32(0.9844727), np.float32(0.9844518), np.float32(0.98482555), np.float32(0.985405), np.float32(0.9851999), np.float32(0.9852815), np.float32(0.98608565), np.float32(0.98578334), np.float32(0.9859488), np.float32(0.98645276), np.float32(0.98616296), np.float32(0.9863179), np.float32(0.98577315), np.float32(0.9856182), np.float32(0.985903), np.float32(0.98586214), np.float32(0.98525226), np.float32(0.98519737), np.float32(0.98537606), np.float32(0.9851327), np.float32(0.9854807), np.float32(0.98587036), np.float32(0.98551166), np.float32(0.9860217), np.float32(0.9859261), np.float32(0.98551106), np.float32(0.9858737), np.float32(0.9858046), np.float32(0.98605156), np.float32(0.9855928), np.float32(0.98550004), np.float32(0.98551416), np.float32(0.98582643), np.float32(0.9853924), np.float32(0.9849332), np.float32(0.98513794), np.float32(0.9851598), np.float32(0.9859707), np.float32(0.98588693), np.float32(0.98575145), np.float32(0.9860886), np.float32(0.98595494), np.float32(0.9858991), np.float32(0.9860303), np.float32(0.98569494), np.float32(0.9857222), np.float32(0.98609865), np.float32(0.98561674), np.float32(0.98506665), np.float32(0.98526657), np.float32(0.98520535), np.float32(0.98476183), np.float32(0.984852), np.float32(0.98476493), np.float32(0.9850545), np.float32(0.9850985), np.float32(0.9850006), np.float32(0.9855407), np.float32(0.98554105), np.float32(0.9855349), np.float32(0.9855989), np.float32(0.985706), np.float32(0.98549205), np.float32(0.98590916), np.float32(0.9852024), np.float32(0.9850091), np.float32(0.9851869), np.float32(0.9854848), np.float32(0.9857312), np.float32(0.9861733), np.float32(0.9862373), np.float32(0.9863979), np.float32(0.9867039), np.float32(0.987063), np.float32(0.9863963), np.float32(0.9867181), np.float32(0.9865795), np.float32(0.9865463), np.float32(0.98687255), np.float32(0.98701906), np.float32(0.9872038), np.float32(0.98705393), np.float32(0.9872844), np.float32(0.9871617), np.float32(0.98713845), np.float32(0.9873147), np.float32(0.98733485), np.float32(0.9873095), np.float32(0.98775846), np.float32(0.9877337), np.float32(0.987548), np.float32(0.98779386), np.float32(0.9876117), np.float32(0.987739), np.float32(0.9871694), np.float32(0.98749083), np.float32(0.98735666), np.float32(0.9869948), np.float32(0.9871644), np.float32(0.9875657), np.float32(0.9873985), np.float32(0.98747927), np.float32(0.9871793), np.float32(0.98693943), np.float32(0.9870635), np.float32(0.9866269), np.float32(0.98620296), np.float32(0.98567355), np.float32(0.9852314), np.float32(0.984974), np.float32(0.98511803), np.float32(0.9851739), np.float32(0.98472), np.float32(0.9851136), np.float32(0.9850161), np.float32(0.98444116), np.float32(0.98480934), np.float32(0.98470646), np.float32(0.98473734), np.float32(0.9843969), np.float32(0.98426706), np.float32(0.98393226), np.float32(0.98370934), np.float32(0.98283494), np.float32(0.98303026), np.float32(0.98269385), np.float32(0.98220545), np.float32(0.98238844), np.float32(0.9818641), np.float32(0.9827036), np.float32(0.9823934), np.float32(0.98231745), np.float32(0.9822677), np.float32(0.9820358), np.float32(0.98222405), np.float32(0.98271424), np.float32(0.98266035), np.float32(0.98218644), np.float32(0.98256886), np.float32(0.98206836), np.float32(0.98207206), np.float32(0.9828529), np.float32(0.98290664), np.float32(0.9827833), np.float32(0.983039), np.float32(0.9828881), np.float32(0.9829562), np.float32(0.9837366), np.float32(0.98344594), np.float32(0.9834699), np.float32(0.9838059), np.float32(0.9839028), np.float32(0.9837219), np.float32(0.98331684), np.float32(0.9835141), np.float32(0.9838504), np.float32(0.9839893), np.float32(0.9836717), np.float32(0.98343605), np.float32(0.982756), np.float32(0.9833476), np.float32(0.9829859), np.float32(0.98200166), np.float32(0.98177886), np.float32(0.98088866), np.float32(0.9791069), np.float32(0.97920495), np.float32(0.9768747), np.float32(0.9742391), np.float32(0.9733691), np.float32(0.97003585), np.float32(0.96010077), np.float32(0.9536237), np.float32(0.9434248), np.float32(0.92473), np.float32(0.9061424), np.float32(0.8927546), np.float32(0.87366825), np.float32(0.8568501), np.float32(0.83228093), np.float32(0.82944775), np.float32(0.84322727), np.float32(0.829566), np.float32(0.80358654), np.float32(0.79134065), np.float32(0.75801617), np.float32(0.75445116), np.float32(0.77018356), np.float32(0.7518857), np.float32(0.7335988), np.float32(0.7506166), np.float32(0.76114076), np.float32(0.7840203), np.float32(0.8291543), np.float32(0.8695522), np.float32(0.8938927), np.float32(0.8940004), np.float32(0.9032648), np.float32(0.9010524), np.float32(0.91660213), np.float32(0.922788), np.float32(0.92878217), np.float32(0.93001914), np.float32(0.9283382), np.float32(0.9330255), np.float32(0.938351), np.float32(0.94118494), np.float32(0.94137293), np.float32(0.9475684), np.float32(0.9476704), np.float32(0.9553269), np.float32(0.9560725), np.float32(0.94136214), np.float32(0.9535532), np.float32(0.95745087), np.float32(0.955777), np.float32(0.94704187), np.float32(0.9534262), np.float32(0.95559853), np.float32(0.9655785), np.float32(0.96769696), np.float32(0.9697632), np.float32(0.9746347), np.float32(0.9739567), np.float32(0.9718036), np.float32(0.9727181), np.float32(0.9780156), np.float32(0.9783489), np.float32(0.97859645), np.float32(0.97937715), np.float32(0.98039186), np.float32(0.9800658), np.float32(0.9817749), np.float32(0.98029), np.float32(0.9796062), np.float32(0.9815029), np.float32(0.9812025), np.float32(0.9832792), np.float32(0.983743), np.float32(0.98294914), np.float32(0.97843593), np.float32(0.97145116), np.float32(0.9715731), np.float32(0.96741295), np.float32(0.96531403), np.float32(0.9684078), np.float32(0.972335), np.float32(0.9722205), np.float32(0.9729259), np.float32(0.970414), np.float32(0.9741323), np.float32(0.97427636), np.float32(0.97718674), np.float32(0.9780779), np.float32(0.97807306), np.float32(0.9768339), np.float32(0.9744126), np.float32(0.97172225), np.float32(0.96812004), np.float32(0.9679938), np.float32(0.96626264), np.float32(0.9679376), np.float32(0.96551883), np.float32(0.9475822), np.float32(0.92144716), np.float32(0.89129335), np.float32(0.9182412), np.float32(0.88517904), np.float32(0.85558534), np.float32(0.8369474), np.float32(0.721446), np.float32(0.62066996), np.float32(0.5516557), np.float32(0.43906572), np.float32(0.4915646), np.float32(0.45157096), np.float32(0.31557745), np.float32(0.3116809), np.float32(0.25285092), np.float32(0.1576178), np.float32(0.13092436), np.float32(0.114048), np.float32(0.08848724), np.float32(0.082953654), np.float32(0.06292302), np.float32(0.055801503), np.float32(0.0543576), np.float32(0.0675192), np.float32(0.0866698), np.float32(0.07492781), np.float32(0.061991982), np.float32(0.057609756), np.float32(0.06862514), np.float32(0.09326668), np.float32(0.1116804), np.float32(0.12538625), np.float32(0.1528243), np.float32(0.24567649), np.float32(0.35597253), np.float32(0.33164683), np.float32(0.4116153), np.float32(0.36061206), np.float32(0.34275058), np.float32(0.30490607), np.float32(0.37214082), np.float32(0.33766365), np.float32(0.3695517), np.float32(0.35393974), np.float32(0.37464625), np.float32(0.467165), np.float32(0.47597244), np.float32(0.47028694), np.float32(0.42265168), np.float32(0.4850444), np.float32(0.39692327), np.float32(0.35357672), np.float32(0.3498214), np.float32(0.31734806), np.float32(0.33058125), np.float32(0.23404965), np.float32(0.17420179), np.float32(0.19192325), np.float32(0.1688939), np.float32(0.15540665), np.float32(0.13979448), np.float32(0.16761461), np.float32(0.17573462), np.float32(0.16697584), np.float32(0.17026837), np.float32(0.19870251), np.float32(0.17171554), np.float32(0.21362835), np.float32(0.2262356), np.float32(0.33170244), np.float32(0.32315257), np.float32(0.30609125), np.float32(0.3063782), np.float32(0.3442343), np.float32(0.30194396), np.float32(0.28007966), np.float32(0.2744352), np.float32(0.24450128), np.float32(0.22766756), np.float32(0.23784499), np.float32(0.2801631), np.float32(0.26309663), np.float32(0.19283791), np.float32(0.17875974), np.float32(0.17053983), np.float32(0.14298944), np.float32(0.10148394), np.float32(0.08447228), np.float32(0.069021605), np.float32(0.0633753), np.float32(0.07321989), np.float32(0.06442596), np.float32(0.062936194), np.float32(0.061450724), np.float32(0.06776196), np.float32(0.073597714), np.float32(0.079196416), np.float32(0.09545063), np.float32(0.11612022), np.float32(0.11791782), np.float32(0.12909454), np.float32(0.14927693), np.float32(0.15873982), np.float32(0.17048244), np.float32(0.19324148), np.float32(0.19615686), np.float32(0.17133845), np.float32(0.16626544), np.float32(0.17615844), np.float32(0.17940703), np.float32(0.19120686), np.float32(0.19521332), np.float32(0.19994186), np.float32(0.20036125), np.float32(0.20780897), np.float32(0.20975015), np.float32(0.22645836), np.float32(0.20283698), np.float32(0.22837135), np.float32(0.20003884), np.float32(0.19583224), np.float32(0.14606792), np.float32(0.15008119), np.float32(0.16942003), np.float32(0.14576371), np.float32(0.13067916), np.float32(0.117994934), np.float32(0.111948684), np.float32(0.1215722), np.float32(0.13334885), np.float32(0.13185216), np.float32(0.13190539), np.float32(0.13781518), np.float32(0.17030503), np.float32(0.18789709), np.float32(0.16302568), np.float32(0.18123505), np.float32(0.19444188), np.float32(0.16934684), np.float32(0.17204073), np.float32(0.20598555), np.float32(0.25225422), np.float32(0.23574758), np.float32(0.23922078), np.float32(0.25059673), np.float32(0.27172154), np.float32(0.29265314), np.float32(0.3414657), np.float32(0.3756829), np.float32(0.4267858), np.float32(0.44584796), np.float32(0.46790618), np.float32(0.5350244), np.float32(0.50902915), np.float32(0.52755684), np.float32(0.55170083), np.float32(0.62491196), np.float32(0.71339864), np.float32(0.71817935), np.float32(0.76173174), np.float32(0.7774218), np.float32(0.8052425), np.float32(0.8301742), np.float32(0.8191688), np.float32(0.8477326), np.float32(0.815689), np.float32(0.76037484), np.float32(0.79011625), np.float32(0.82304275), np.float32(0.8739582), np.float32(0.9046499), np.float32(0.93548447), np.float32(0.91897917), np.float32(0.92447495)], 'MAAADGHISANRNRGRGGGSVGRIHRLEVENFKSYKGTQTGPSPSAAKSNLLDAISFVLGVRSAHLRGARLKDLIYALDDGDKEAAERRRASVRLVYRQPDQEELHFTRTITGAGGSEYRIDGRLVTWEDYNAKLRSLGIIVKARNFLVFQELTALLEQISGSDELKREYDELEEQKARAEEKSALIYHEKRTIVMDRKQKKGQKVEVENYIRLQQDLKLLKTQHYLWQLYTIEMDIE': [np.float32(0.95305675), np.float32(0.9470462), np.float32(0.9656812), np.float32(0.9641521), np.float32(0.9624599), np.float32(0.96192074), np.float32(0.96089727), np.float32(0.96737784), np.float32(0.9686086), np.float32(0.97096103), np.float32(0.96912247), np.float32(0.96849334), np.float32(0.9655929), np.float32(0.9659606), np.float32(0.9613169), np.float32(0.956517), np.float32(0.9486491), np.float32(0.93812764), np.float32(0.9282525), np.float32(0.91549605), np.float32(0.8866348), np.float32(0.87433463), np.float32(0.8562847), np.float32(0.8114497), np.float32(0.7682984), np.float32(0.73095995), np.float32(0.7186147), np.float32(0.66264063), np.float32(0.63575286), np.float32(0.59751785), np.float32(0.62293345), np.float32(0.5635533), np.float32(0.5686236), np.float32(0.57907164), np.float32(0.58198977), np.float32(0.56410915), np.float32(0.541531), np.float32(0.5560849), np.float32(0.55769885), np.float32(0.5386083), np.float32(0.5245437), np.float32(0.51460445), np.float32(0.40965697), np.float32(0.37407967), np.float32(0.37204868), np.float32(0.3631497), np.float32(0.34959042), np.float32(0.30419698), np.float32(0.2459182), np.float32(0.21789135), np.float32(0.19341585), np.float32(0.19774853), np.float32(0.18233244), np.float32(0.15506728), np.float32(0.12214077), np.float32(0.121101946), np.float32(0.10567924), np.float32(0.10253048), np.float32(0.09292876), np.float32(0.076302625), np.float32(0.06742383), np.float32(0.065479875), np.float32(0.05442683), np.float32(0.052721202), np.float32(0.05555144), np.float32(0.052612226), np.float32(0.05691822), np.float32(0.06351258), np.float32(0.072375126), np.float32(0.07890687), np.float32(0.088585146), np.float32(0.10658271), np.float32(0.116703), np.float32(0.12131609), np.float32(0.1176388), np.float32(0.12968658), np.float32(0.13419713), np.float32(0.12589464), np.float32(0.13270663), np.float32(0.11642571), np.float32(0.115947776), np.float32(0.10924613), np.float32(0.11125843), np.float32(0.117569864), np.float32(0.10764037), np.float32(0.10275889), np.float32(0.12004043), np.float32(0.13131404), np.float32(0.13525082), np.float32(0.15804023), np.float32(0.18506433), np.float32(0.1950535), np.float32(0.19869553), np.float32(0.1920046), np.float32(0.18548836), np.float32(0.16664627), np.float32(0.15323028), np.float32(0.16634762), np.float32(0.16385596), np.float32(0.14806776), np.float32(0.15788929), np.float32(0.16407283), np.float32(0.16812764), np.float32(0.17741609), np.float32(0.18945915), np.float32(0.20113406), np.float32(0.22853626), np.float32(0.2660204), np.float32(0.28876767), np.float32(0.27370137), np.float32(0.2960642), np.float32(0.351001), np.float32(0.3197283), np.float32(0.30286637), np.float32(0.27837038), np.float32(0.21524577), np.float32(0.21490051), np.float32(0.2606817), np.float32(0.33266893), np.float32(0.28454173), np.float32(0.29952833), np.float32(0.2874834), np.float32(0.26466078), np.float32(0.20865457), np.float32(0.2239148), np.float32(0.19772568), np.float32(0.16801696), np.float32(0.15333232), np.float32(0.13500261), np.float32(0.12049097), np.float32(0.10203636), np.float32(0.112048775), np.float32(0.09422569), np.float32(0.09879751), np.float32(0.09745524), np.float32(0.08625419), np.float32(0.08138995), np.float32(0.077223055), np.float32(0.07518864), np.float32(0.07378049), np.float32(0.080152884), np.float32(0.064206794), np.float32(0.05681652), np.float32(0.0636885), np.float32(0.06008033), np.float32(0.051455807), np.float32(0.05103481), np.float32(0.06429988), np.float32(0.060970582), np.float32(0.061845295), np.float32(0.073364176), np.float32(0.082627974), np.float32(0.10571547), np.float32(0.12816517), np.float32(0.12683728), np.float32(0.13589239), np.float32(0.14568132), np.float32(0.17677462), np.float32(0.17362523), np.float32(0.19866714), np.float32(0.20725389), np.float32(0.25534573), np.float32(0.2741443), np.float32(0.2829942), np.float32(0.2938267), np.float32(0.30930358), np.float32(0.36194524), np.float32(0.40016723), np.float32(0.41356632), np.float32(0.45800486), np.float32(0.47431907), np.float32(0.4727812), np.float32(0.47101307), np.float32(0.48112336), np.float32(0.48458543), np.float32(0.4743062), np.float32(0.4662974), np.float32(0.4523983), np.float32(0.45662463), np.float32(0.44259182), np.float32(0.4337513), np.float32(0.42678007), np.float32(0.43222463), np.float32(0.42785853), np.float32(0.4283999), np.float32(0.42745984), np.float32(0.41378236), np.float32(0.40037954), np.float32(0.4161711), np.float32(0.43519807), np.float32(0.47491714), np.float32(0.48388812), np.float32(0.50641894), np.float32(0.53636926), np.float32(0.5304297), np.float32(0.5081277), np.float32(0.49283907), np.float32(0.5117851), np.float32(0.5022806), np.float32(0.5124373), np.float32(0.5202343), np.float32(0.5013839), np.float32(0.47528806), np.float32(0.45807207), np.float32(0.46775606), np.float32(0.48544875), np.float32(0.48740757), np.float32(0.52430654), np.float32(0.52133244), np.float32(0.50198257), np.float32(0.51658225), np.float32(0.48625338), np.float32(0.47750688), np.float32(0.45721212), np.float32(0.44358614), np.float32(0.43444616), np.float32(0.42121905), np.float32(0.38232306), np.float32(0.36252424), np.float32(0.35177654), np.float32(0.35015517), np.float32(0.36954722), np.float32(0.38551766), np.float32(0.39712608), np.float32(0.3890849), np.float32(0.3949032), np.float32(0.4090985), np.float32(0.4412152), np.float32(0.43754056), np.float32(0.48265237), np.float32(0.48102707), np.float32(0.48828605), np.float32(0.51412374), np.float32(0.5576198), np.float32(0.56471395), np.float32(0.58142346), np.float32(0.5163654), np.float32(0.45641577)], 'MDPPSVDQDELIAQFCAMTRTHLGEVIPPSPDPIPTLTRPIQAHEYLSANSWDLEAAVTEYFAEQDEALHDTGAAASGSGRSLGGAESGPSGRTLGGSAASGSGSQSPSTTPQPSSKPAPKKKFATLGDYSSGAAGGGDSSDEDDMENQDFFAGGEKSGLAVQNPDDLKKKIIEKAKRSQLPADDSAPRRSYFTGTARTLGGDDAPSRVIETPSARPAQPPQRVQRTLHFWTDGFSVDDGELFRSDDPRNAEILDGIRQGRAPLSIMNVLPGQEVDVQIKQHDEKYVRPKPKYKPFAGPGQRLGSPTPGVVGATTPPATTGAESAQSPAQSAAPPVDESQPTVTLQIRLGDGTRLTSRFNTSHTIGTVYDFVSAASPASQSRPWVLMTTFPSKELTDKNAVLGDLAEFKRGGVVVQKWQ': [np.float32(0.8584294), np.float32(0.85297513), np.float32(0.8333247), np.float32(0.8059465), np.float32(0.7703305), np.float32(0.73706746), np.float32(0.7140489), np.float32(0.62265), np.float32(0.57532406), np.float32(0.5746845), np.float32(0.61954343), np.float32(0.60464025), np.float32(0.5434109), np.float32(0.46461782), np.float32(0.49691743), np.float32(0.47618932), np.float32(0.43377462), np.float32(0.49496725), np.float32(0.61811835), np.float32(0.66707313), np.float32(0.7086008), np.float32(0.7272374), np.float32(0.7509935), np.float32(0.75400347), np.float32(0.78369665), np.float32(0.80174756), np.float32(0.80147904), np.float32(0.80419487), np.float32(0.7919818), np.float32(0.7930171), np.float32(0.7784078), np.float32(0.79150945), np.float32(0.78302664), np.float32(0.7932229), np.float32(0.7319293), np.float32(0.6619229), np.float32(0.670419), np.float32(0.64344746), np.float32(0.6483937), np.float32(0.6114794), np.float32(0.60723734), np.float32(0.5896835), np.float32(0.5710586), np.float32(0.56152254), np.float32(0.58310205), np.float32(0.5723984), np.float32(0.5679566), np.float32(0.57099396), np.float32(0.579755), np.float32(0.57706064), np.float32(0.5635458), np.float32(0.526433), np.float32(0.5478878), np.float32(0.54455554), np.float32(0.54552513), np.float32(0.5766321), np.float32(0.61542076), np.float32(0.5994468), np.float32(0.5810227), np.float32(0.608006), np.float32(0.6520018), np.float32(0.6594455), np.float32(0.6846324), np.float32(0.7077847), np.float32(0.7134404), np.float32(0.7329151), np.float32(0.7572425), np.float32(0.7959355), np.float32(0.82655287), np.float32(0.85156476), np.float32(0.8708982), np.float32(0.8875733), np.float32(0.90126956), np.float32(0.9169726), np.float32(0.92925936), np.float32(0.94762695), np.float32(0.95750374), np.float32(0.96169484), np.float32(0.9660039), np.float32(0.96858805), np.float32(0.9733045), np.float32(0.9771284), np.float32(0.97905356), np.float32(0.9815145), np.float32(0.98146397), np.float32(0.9835202), np.float32(0.98402), np.float32(0.984356), np.float32(0.98541707), np.float32(0.9854578), np.float32(0.9853125), np.float32(0.9851114), np.float32(0.9849413), np.float32(0.9851087), np.float32(0.9854504), np.float32(0.98503864), np.float32(0.985274), np.float32(0.9851596), np.float32(0.9852341), np.float32(0.9852834), np.float32(0.9854043), np.float32(0.9852924), np.float32(0.984666), np.float32(0.9845915), np.float32(0.984876), np.float32(0.98439276), np.float32(0.9841292), np.float32(0.98297286), np.float32(0.98243356), np.float32(0.9825064), np.float32(0.9821485), np.float32(0.9823084), np.float32(0.9826103), np.float32(0.982359), np.float32(0.9817815), np.float32(0.9820984), np.float32(0.9810533), np.float32(0.9807178), np.float32(0.9808111), np.float32(0.9811056), np.float32(0.9814171), np.float32(0.9819583), np.float32(0.9822311), np.float32(0.98271894), np.float32(0.98280084), np.float32(0.9828478), np.float32(0.9825812), np.float32(0.98280185), np.float32(0.9825188), np.float32(0.9816596), np.float32(0.98110765), np.float32(0.9809761), np.float32(0.98107934), np.float32(0.9803106), np.float32(0.9799794), np.float32(0.97986525), np.float32(0.97912574), np.float32(0.97958446), np.float32(0.9794702), np.float32(0.9783972), np.float32(0.9785049), np.float32(0.97762555), np.float32(0.9753889), np.float32(0.97518426), np.float32(0.9737603), np.float32(0.97284013), np.float32(0.97276264), np.float32(0.97326815), np.float32(0.97303), np.float32(0.97214395), np.float32(0.9732387), np.float32(0.97132653), np.float32(0.9696582), np.float32(0.9668874), np.float32(0.9653705), np.float32(0.96027255), np.float32(0.95818555), np.float32(0.95643103), np.float32(0.9519973), np.float32(0.9455009), np.float32(0.93522686), np.float32(0.92758894), np.float32(0.9214338), np.float32(0.9172241), np.float32(0.90789956), np.float32(0.9047432), np.float32(0.89690095), np.float32(0.89685285), np.float32(0.8982352), np.float32(0.8934884), np.float32(0.90720826), np.float32(0.917288), np.float32(0.9085985), np.float32(0.91429865), np.float32(0.91182184), np.float32(0.9139196), np.float32(0.9144952), np.float32(0.91879153), np.float32(0.92121035), np.float32(0.91427666), np.float32(0.9190547), np.float32(0.94022745), np.float32(0.9448332), np.float32(0.9477789), np.float32(0.9582867), np.float32(0.9633678), np.float32(0.9687724), np.float32(0.97245795), np.float32(0.97661406), np.float32(0.9776749), np.float32(0.97744477), np.float32(0.9789423), np.float32(0.9790462), np.float32(0.978824), np.float32(0.97933835), np.float32(0.9791189), np.float32(0.9798538), np.float32(0.9804181), np.float32(0.9810601), np.float32(0.98110974), np.float32(0.9813664), np.float32(0.9816761), np.float32(0.9818033), np.float32(0.98166656), np.float32(0.9810431), np.float32(0.9810559), np.float32(0.98086274), np.float32(0.9801782), np.float32(0.97979546), np.float32(0.97984433), np.float32(0.9783539), np.float32(0.97802395), np.float32(0.97562987), np.float32(0.9731064), np.float32(0.96983945), np.float32(0.96941805), np.float32(0.9635239), np.float32(0.9605646), np.float32(0.95723975), np.float32(0.95594126), np.float32(0.9466613), np.float32(0.9433451), np.float32(0.93487966), np.float32(0.9241234), np.float32(0.9144095), np.float32(0.91608155), np.float32(0.9111116), np.float32(0.91844136), np.float32(0.89682126), np.float32(0.88893074), np.float32(0.87104297), np.float32(0.8210382), np.float32(0.8311753), np.float32(0.8524469), np.float32(0.8697875), np.float32(0.8958846), np.float32(0.9101367), np.float32(0.90579283), np.float32(0.91868716), np.float32(0.91908514), np.float32(0.92074376), np.float32(0.9257866), np.float32(0.92248905), np.float32(0.89400405), np.float32(0.9006577), np.float32(0.8915256), np.float32(0.91500807), np.float32(0.8957952), np.float32(0.90902567), np.float32(0.93209136), np.float32(0.9332074), np.float32(0.92175686), np.float32(0.9211868), np.float32(0.9222647), np.float32(0.91893035), np.float32(0.9052641), np.float32(0.8953663), np.float32(0.8901957), np.float32(0.89586943), np.float32(0.8879121), np.float32(0.8504128), np.float32(0.8347538), np.float32(0.83506864), np.float32(0.83591044), np.float32(0.8204132), np.float32(0.8459433), np.float32(0.8603588), np.float32(0.8636451), np.float32(0.8733731), np.float32(0.8697027), np.float32(0.87701803), np.float32(0.85462296), np.float32(0.86189103), np.float32(0.8626768), np.float32(0.88058496), np.float32(0.8734191), np.float32(0.8979524), np.float32(0.90769416), np.float32(0.9267742), np.float32(0.9287354), np.float32(0.94443196), np.float32(0.94821393), np.float32(0.945158), np.float32(0.9395799), np.float32(0.94800156), np.float32(0.9321746), np.float32(0.9325834), np.float32(0.94319105), np.float32(0.95681274), np.float32(0.9630986), np.float32(0.9666335), np.float32(0.9702234), np.float32(0.9731015), np.float32(0.971761), np.float32(0.97263765), np.float32(0.9733096), np.float32(0.97478503), np.float32(0.9764633), np.float32(0.97808117), np.float32(0.97890717), np.float32(0.9793457), np.float32(0.9787103), np.float32(0.97842795), np.float32(0.9787104), np.float32(0.977358), np.float32(0.97689635), np.float32(0.97821516), np.float32(0.9779834), np.float32(0.97841597), np.float32(0.9790781), np.float32(0.9815578), np.float32(0.98196435), np.float32(0.98319757), np.float32(0.98321503), np.float32(0.9845999), np.float32(0.9846698), np.float32(0.98475385), np.float32(0.9849531), np.float32(0.9850654), np.float32(0.9852615), np.float32(0.98596144), np.float32(0.9861311), np.float32(0.98601377), np.float32(0.9858725), np.float32(0.98592454), np.float32(0.98609954), np.float32(0.9860488), np.float32(0.9854116), np.float32(0.98398006), np.float32(0.98148537), np.float32(0.9801245), np.float32(0.9738351), np.float32(0.96803486), np.float32(0.95473605), np.float32(0.93361986), np.float32(0.89477205), np.float32(0.8454439), np.float32(0.8084479), np.float32(0.7620237), np.float32(0.7153076), np.float32(0.6159502), np.float32(0.5242415), np.float32(0.481238), np.float32(0.3496339), np.float32(0.29582736), np.float32(0.24186735), np.float32(0.18697932), np.float32(0.1608481), np.float32(0.14751872), np.float32(0.13744347), np.float32(0.13497844), np.float32(0.12744732), np.float32(0.11427301), np.float32(0.108859345), np.float32(0.11543173), np.float32(0.12287091), np.float32(0.12293767), np.float32(0.14887439), np.float32(0.14406022), np.float32(0.14116836), np.float32(0.1491215), np.float32(0.15714078), np.float32(0.1672554), np.float32(0.1517522), np.float32(0.18344158), np.float32(0.19611423), np.float32(0.18903187), np.float32(0.17141505), np.float32(0.19895804), np.float32(0.18331377), np.float32(0.18797444), np.float32(0.17368539), np.float32(0.16300206), np.float32(0.15890704), np.float32(0.15043302), np.float32(0.119849816), np.float32(0.12208986), np.float32(0.1279789), np.float32(0.101676695), np.float32(0.10689081), np.float32(0.12138193), np.float32(0.12803373), np.float32(0.13940027), np.float32(0.15537798), np.float32(0.16757935), np.float32(0.18305385), np.float32(0.19713244), np.float32(0.19804843), np.float32(0.18388306), np.float32(0.15912174), np.float32(0.14540736), np.float32(0.14538573), np.float32(0.12190154), np.float32(0.098440096), np.float32(0.09599265), np.float32(0.10425297), np.float32(0.11482496), np.float32(0.13853508), np.float32(0.17878179), np.float32(0.24001317), np.float32(0.2666221), np.float32(0.25789857), np.float32(0.23626997), np.float32(0.23204629), np.float32(0.23417413), np.float32(0.18430498), np.float32(0.17256387), np.float32(0.16796423), np.float32(0.16543399), np.float32(0.14864239), np.float32(0.13555063), np.float32(0.1353611), np.float32(0.14017296), np.float32(0.14603497), np.float32(0.16638196), np.float32(0.15234368), np.float32(0.17902702), np.float32(0.27063522), np.float32(0.27130845)], 'MGENTGDNPNMSILQRIATSDVPLVKEYGLPGIIGAILLAVVIPIMLSSIFNKKGKKRAVQADVGGEAGLAMRNSRFSMLVEVPWEGATTMAALFEMASKKYPRHRCLGTRKLINREFVESPDGRKFEKLHLGEYEWDTYAEAFSRACNFSSGLIKLGHQRDSRAAIFADTRTEWIIAAQGCFRQNLTVVTIYASLGEDALVHSLNETQVSTLICDSKQLKKLPAISSKLQSVKHVIYIEDEPVEAEVLNQMKHWTTFSFGEVEELGKTSHTDARLPSSTDTAVIMYTSGSTGLPKGVMITHGNMVATTAAVMTIIPKLGTGDVYLAYLPLAHVFELAAETVMLASGAAIGYGSALTMTDTSNKIKKGTKGDVSALKPTLMISVPAILDRIRDAVFKKVGEKGGLTKKLFDIAYKRNLGAIEGSWFGSWAPERMIWDNLIFKPIRSMLGGRIRFVLCGGAPLSSDTQRFMNICLGVPVGQGYGLTETCAGAAFSEWDDTSVGRVGPPLPCCYVKLVSWEEGGYKISDSPMPRGEVVVGGYSITKGYFNNEAKTNEVYKVDERGMRWFYTGDIGQFHPDGCLEIIDRKKDIVKLQHGEYVSLGKVESALTTSNYVDSIMVYADPFHNYCVALVVPAHQALEQWAQNSGINYKNFDELCHNDQAIKEVQQSLSKAAKAARLEKFEIPAKIVLLPEPWTPESGLVTAALKLKREQIKTKFKDDLGKLYH': [np.float32(0.93712175), np.float32(0.91716975), np.float32(0.9307985), np.float32(0.9405804), np.float32(0.9423879), np.float32(0.9188152), np.float32(0.925224), np.float32(0.90919787), np.float32(0.92074543), np.float32(0.91378856), np.float32(0.9152272), np.float32(0.89166486), np.float32(0.8847447), np.float32(0.84239686), np.float32(0.8278685), np.float32(0.7038521), np.float32(0.68152934), np.float32(0.5861003), np.float32(0.5721724), np.float32(0.51231325), np.float32(0.48186728), np.float32(0.44397342), np.float32(0.48053482), np.float32(0.42427865), np.float32(0.41940162), np.float32(0.38843033), np.float32(0.37947416), np.float32(0.37805215), np.float32(0.38929778), np.float32(0.43188262), np.float32(0.42116678), np.float32(0.38684002), np.float32(0.43371338), np.float32(0.43848723), np.float32(0.38575026), np.float32(0.35204363), np.float32(0.4272981), np.float32(0.39631674), np.float32(0.35533807), np.float32(0.3772439), np.float32(0.37769666), np.float32(0.46919128), np.float32(0.5557683), np.float32(0.563509), np.float32(0.63295686), np.float32(0.6644119), np.float32(0.66244906), np.float32(0.68418986), np.float32(0.7296364), np.float32(0.7843786), np.float32(0.7930757), np.float32(0.82686776), np.float32(0.8520413), np.float32(0.85427576), np.float32(0.86010796), np.float32(0.8650303), np.float32(0.876257), np.float32(0.87941843), np.float32(0.84677416), np.float32(0.8654793), np.float32(0.849057), np.float32(0.8794324), np.float32(0.8539749), np.float32(0.73496306), np.float32(0.75473696), np.float32(0.6979156), np.float32(0.5297931), np.float32(0.55585885), np.float32(0.5319206), np.float32(0.4537991), np.float32(0.4176769), np.float32(0.33066452), np.float32(0.25123477), np.float32(0.20826061), np.float32(0.20290081), np.float32(0.15527852), np.float32(0.13509585), np.float32(0.12371314), np.float32(0.09818759), np.float32(0.07608805), np.float32(0.06866323), np.float32(0.06486524), np.float32(0.058749113), np.float32(0.05399147), np.float32(0.05422363), np.float32(0.05483925), np.float32(0.046098713), np.float32(0.054191202), np.float32(0.06423248), np.float32(0.08506594), np.float32(0.081698), np.float32(0.08994074), np.float32(0.10688544), np.float32(0.09186081), np.float32(0.09363113), np.float32(0.096505195), np.float32(0.08192106), np.float32(0.079110585), np.float32(0.07102892), np.float32(0.07333889), np.float32(0.07303208), np.float32(0.06353949), np.float32(0.067725115), np.float32(0.07643658), np.float32(0.088729724), np.float32(0.09762534), np.float32(0.110772006), np.float32(0.12194386), np.float32(0.13184665), np.float32(0.13690652), np.float32(0.15147944), np.float32(0.17324866), np.float32(0.14809261), np.float32(0.15012431), np.float32(0.17850073), np.float32(0.15263955), np.float32(0.14461504), np.float32(0.14081532), np.float32(0.13166294), np.float32(0.12918907), np.float32(0.12307606), np.float32(0.120804355), np.float32(0.12320878), np.float32(0.11874419), np.float32(0.11610764), np.float32(0.12097355), np.float32(0.12397936), np.float32(0.12408816), np.float32(0.11247621), np.float32(0.099638954), np.float32(0.10785929), np.float32(0.106769964), np.float32(0.08854087), np.float32(0.0853849), np.float32(0.083219044), np.float32(0.07103464), np.float32(0.06629707), np.float32(0.063725024), np.float32(0.058766708), np.float32(0.06578784), np.float32(0.06256117), np.float32(0.061017755), np.float32(0.05819456), np.float32(0.051384773), np.float32(0.058232535), np.float32(0.057506524), np.float32(0.05208742), np.float32(0.0569244), np.float32(0.060163043), np.float32(0.07184572), np.float32(0.074102625), np.float32(0.07239666), np.float32(0.082452714), np.float32(0.083253175), np.float32(0.07347911), np.float32(0.07435837), np.float32(0.07530251), np.float32(0.0725914), np.float32(0.07059762), np.float32(0.071096934), np.float32(0.07354898), np.float32(0.067990415), np.float32(0.0644339), np.float32(0.05800321), np.float32(0.05375273), np.float32(0.050589647), np.float32(0.04695271), np.float32(0.045233607), np.float32(0.04332982), np.float32(0.043625828), np.float32(0.03883525), np.float32(0.035839345), np.float32(0.03715847), np.float32(0.03560907), np.float32(0.034944616), np.float32(0.034439623), np.float32(0.03452095), np.float32(0.032221507), np.float32(0.029777214), np.float32(0.028530892), np.float32(0.027428033), np.float32(0.02490295), np.float32(0.022161225), np.float32(0.022817113), np.float32(0.020188719), np.float32(0.021417009), np.float32(0.022554586), np.float32(0.026410293), np.float32(0.02813223), np.float32(0.029027592), np.float32(0.027823068), np.float32(0.028663447), np.float32(0.02802281), np.float32(0.027037235), np.float32(0.02839859), np.float32(0.03504357), np.float32(0.037430312), np.float32(0.038184974), np.float32(0.03340249), np.float32(0.03582515), np.float32(0.036298856), np.float32(0.03850508), np.float32(0.039577466), np.float32(0.04016865), np.float32(0.045272212), np.float32(0.04727649), np.float32(0.05582612), np.float32(0.06213065), np.float32(0.063322425), np.float32(0.070395224), np.float32(0.07234137), np.float32(0.064063504), np.float32(0.0720675), np.float32(0.08456135), np.float32(0.087626204), np.float32(0.081907235), np.float32(0.08596928), np.float32(0.09877961), np.float32(0.087978385), np.float32(0.0862347), np.float32(0.08122295), np.float32(0.0741463), np.float32(0.08284711), np.float32(0.0835636), np.float32(0.07462865), np.float32(0.07248189), np.float32(0.07611031), np.float32(0.07482809), np.float32(0.079722665), np.float32(0.08586526), np.float32(0.081769794), np.float32(0.08156495), np.float32(0.082816444), np.float32(0.076197214), np.float32(0.07550251), np.float32(0.09325489), np.float32(0.08253572), np.float32(0.07503776), np.float32(0.07820718), np.float32(0.079841115), np.float32(0.06957549), np.float32(0.071212426), np.float32(0.0789857), np.float32(0.07135139), np.float32(0.072401635), np.float32(0.0791667), np.float32(0.0768767), np.float32(0.07573449), np.float32(0.07603457), np.float32(0.08558045), np.float32(0.09582024), np.float32(0.09907082), np.float32(0.109637685), np.float32(0.1122811), np.float32(0.09969173), np.float32(0.088374175), np.float32(0.100573644), np.float32(0.10330076), np.float32(0.102646574), np.float32(0.108639844), np.float32(0.11724607), np.float32(0.12960157), np.float32(0.14871657), np.float32(0.16325815), np.float32(0.15655197), np.float32(0.15497947), np.float32(0.15305533), np.float32(0.18067871), np.float32(0.1882224), np.float32(0.19496316), np.float32(0.20000069), np.float32(0.17501298), np.float32(0.17477201), np.float32(0.1709352), np.float32(0.16715075), np.float32(0.16805562), np.float32(0.13800283), np.float32(0.1123503), np.float32(0.10372066), np.float32(0.10645972), np.float32(0.093985446), np.float32(0.08661013), np.float32(0.08051278), np.float32(0.06954029), np.float32(0.06643392), np.float32(0.060943), np.float32(0.047094576), np.float32(0.04032019), np.float32(0.040978484), np.float32(0.037323795), np.float32(0.03201222), np.float32(0.032957304), np.float32(0.03393078), np.float32(0.033093866), np.float32(0.031671282), np.float32(0.032746546), np.float32(0.03752117), np.float32(0.039209034), np.float32(0.041594848), np.float32(0.044019476), np.float32(0.04534989), np.float32(0.04700757), np.float32(0.048085127), np.float32(0.040242538), np.float32(0.037566524), np.float32(0.038385596), np.float32(0.039138786), np.float32(0.03627706), np.float32(0.029234428), np.float32(0.032083664), np.float32(0.034591924), np.float32(0.036423042), np.float32(0.033887316), np.float32(0.031410083), np.float32(0.029972646), np.float32(0.027496634), np.float32(0.024753377), np.float32(0.02491277), np.float32(0.024246952), np.float32(0.024457937), np.float32(0.024925394), np.float32(0.02656213), np.float32(0.024487285), np.float32(0.02727428), np.float32(0.032356184), np.float32(0.032407235), np.float32(0.03667499), np.float32(0.037490677), np.float32(0.04072595), np.float32(0.03947836), np.float32(0.03757671), np.float32(0.041697856), np.float32(0.03761047), np.float32(0.035346445), np.float32(0.035192862), np.float32(0.0405323), np.float32(0.038327675), np.float32(0.03326743), np.float32(0.038988244), np.float32(0.04308962), np.float32(0.0427681), np.float32(0.050021764), np.float32(0.046726573), np.float32(0.04689945), np.float32(0.04427883), np.float32(0.039427664), np.float32(0.042895608), np.float32(0.045320198), np.float32(0.0483812), np.float32(0.050754298), np.float32(0.06200858), np.float32(0.078281194), np.float32(0.09574888), np.float32(0.119004905), np.float32(0.1601008), np.float32(0.34280127), np.float32(0.402869), np.float32(0.3985802), np.float32(0.3964031), np.float32(0.40057015), np.float32(0.42518482), np.float32(0.43510637), np.float32(0.4183281), np.float32(0.47414288), np.float32(0.47759727), np.float32(0.40080112), np.float32(0.42622676), np.float32(0.42183846), np.float32(0.45164877), np.float32(0.42896983), np.float32(0.39977914), np.float32(0.3854902), np.float32(0.29737478), np.float32(0.33348128), np.float32(0.34086445), np.float32(0.31632057), np.float32(0.2749315), np.float32(0.2825282), np.float32(0.278516), np.float32(0.13940771), np.float32(0.12047156), np.float32(0.1003532), np.float32(0.0779049), np.float32(0.0723604), np.float32(0.06699319), np.float32(0.07809823), np.float32(0.07929855), np.float32(0.06437944), np.float32(0.06452131), np.float32(0.07381517), np.float32(0.0757643), np.float32(0.07462188), np.float32(0.087779365), np.float32(0.08494654), np.float32(0.07828936), np.float32(0.0871272), np.float32(0.10525937), np.float32(0.09736647), np.float32(0.08852857), np.float32(0.097037815), np.float32(0.101985335), np.float32(0.09146326), np.float32(0.087084025), np.float32(0.10019958), np.float32(0.114491284), np.float32(0.10487203), np.float32(0.10592997), np.float32(0.11292214), np.float32(0.115646), np.float32(0.10091825), np.float32(0.09898855), np.float32(0.103859074), np.float32(0.10104888), np.float32(0.08740046), np.float32(0.07201927), np.float32(0.065704994), np.float32(0.06296901), np.float32(0.063894995), np.float32(0.061041433), np.float32(0.057180133), np.float32(0.057712667), np.float32(0.06458968), np.float32(0.06745493), np.float32(0.06479233), np.float32(0.06606391), np.float32(0.069742255), np.float32(0.072539456), np.float32(0.066462174), np.float32(0.060324747), np.float32(0.06021519), np.float32(0.063943), np.float32(0.058826182), np.float32(0.055861883), np.float32(0.05887475), np.float32(0.061011013), np.float32(0.057676204), np.float32(0.062765695), np.float32(0.061025668), np.float32(0.060213737), np.float32(0.06360027), np.float32(0.052697092), np.float32(0.04842752), np.float32(0.041137453), np.float32(0.03590189), np.float32(0.03222556), np.float32(0.024490872), np.float32(0.027013399), np.float32(0.02781675), np.float32(0.030084262), np.float32(0.035169903), np.float32(0.030500216), np.float32(0.032894723), np.float32(0.03899391), np.float32(0.04305511), np.float32(0.039933074), np.float32(0.038372625), np.float32(0.04428989), np.float32(0.042176597), np.float32(0.035344314), np.float32(0.036998414), np.float32(0.03457338), np.float32(0.028593764), np.float32(0.02825887), np.float32(0.025224691), np.float32(0.02614934), np.float32(0.024596939), np.float32(0.027876737), np.float32(0.028897438), np.float32(0.037508447), np.float32(0.04216424), np.float32(0.044739984), np.float32(0.054809943), np.float32(0.055170596), np.float32(0.05595803), np.float32(0.0579727), np.float32(0.057026863), np.float32(0.04725817), np.float32(0.04321344), np.float32(0.043459117), np.float32(0.040318623), np.float32(0.038974963), np.float32(0.040664148), np.float32(0.044876263), np.float32(0.04789419), np.float32(0.051420882), np.float32(0.05814789), np.float32(0.072423875), np.float32(0.078990564), np.float32(0.0912334), np.float32(0.08726366), np.float32(0.093813), np.float32(0.10240933), np.float32(0.102303065), np.float32(0.094445884), np.float32(0.10894014), np.float32(0.11343489), np.float32(0.10981161), np.float32(0.11433955), np.float32(0.10469665), np.float32(0.10039284), np.float32(0.110899314), np.float32(0.09502978), np.float32(0.086902276), np.float32(0.0808361), np.float32(0.069972694), np.float32(0.06637226), np.float32(0.058614112), np.float32(0.055394728), np.float32(0.06258762), np.float32(0.06672078), np.float32(0.06348371), np.float32(0.058926377), np.float32(0.059663393), np.float32(0.05599724), np.float32(0.055177506), np.float32(0.05657021), np.float32(0.05442335), np.float32(0.05753306), np.float32(0.056465257), np.float32(0.055729218), np.float32(0.06435931), np.float32(0.06560301), np.float32(0.068865135), np.float32(0.07241043), np.float32(0.06829685), np.float32(0.07358125), np.float32(0.07670793), np.float32(0.08098975), np.float32(0.08696214), np.float32(0.08378756), np.float32(0.08554304), np.float32(0.07357537), np.float32(0.07034029), np.float32(0.06074332), np.float32(0.0510842), np.float32(0.04980406), np.float32(0.04843196), np.float32(0.056166857), np.float32(0.058476772), np.float32(0.058721304), np.float32(0.06649545), np.float32(0.05744814), np.float32(0.06750024), np.float32(0.069589876), np.float32(0.0551859), np.float32(0.049251042), np.float32(0.050611287), np.float32(0.053299207), np.float32(0.05580256), np.float32(0.074883066), np.float32(0.08678754), np.float32(0.09091879), np.float32(0.08829226), np.float32(0.09359646), np.float32(0.094436124), np.float32(0.084607385), np.float32(0.0773594), np.float32(0.07439889), np.float32(0.06910977), np.float32(0.07616243), np.float32(0.06761897), np.float32(0.063096225), np.float32(0.056452136), np.float32(0.046736993), np.float32(0.040439934), np.float32(0.039306115), np.float32(0.03956333), np.float32(0.039572816), np.float32(0.040066518), np.float32(0.0392824), np.float32(0.037664913), np.float32(0.031897385), np.float32(0.03125696), np.float32(0.0295588), np.float32(0.028487021), np.float32(0.032753125), np.float32(0.04284464), np.float32(0.05023842), np.float32(0.056202583), np.float32(0.06288934), np.float32(0.076171085), np.float32(0.07919054), np.float32(0.087325014), np.float32(0.08761544), np.float32(0.09014677), np.float32(0.090280056), np.float32(0.08428155), np.float32(0.085193574), np.float32(0.08162709), np.float32(0.06992582), np.float32(0.060983397), np.float32(0.063349836), np.float32(0.06137915), np.float32(0.065789804), np.float32(0.06735187), np.float32(0.07103642), np.float32(0.07510167), np.float32(0.07168924), np.float32(0.06927029), np.float32(0.061751556), np.float32(0.058176897), np.float32(0.05299133), np.float32(0.049431957), np.float32(0.055070534), np.float32(0.048738237), np.float32(0.046468), np.float32(0.041888066), np.float32(0.03603861), np.float32(0.031921245), np.float32(0.028991621), np.float32(0.03321261), np.float32(0.037620686), np.float32(0.03888166), np.float32(0.039604936), np.float32(0.04122052), np.float32(0.038131285), np.float32(0.03612509), np.float32(0.032826487), np.float32(0.030740041), np.float32(0.029387942), np.float32(0.02695141), np.float32(0.02260709), np.float32(0.02222925), np.float32(0.020084627), np.float32(0.018903015), np.float32(0.022717709), np.float32(0.024068803), np.float32(0.023233412), np.float32(0.026527796), np.float32(0.033236668), np.float32(0.032785475), np.float32(0.034859512), np.float32(0.043090977), np.float32(0.051037002), np.float32(0.05315402), np.float32(0.055995435), np.float32(0.055890244), np.float32(0.060993053), np.float32(0.06127905), np.float32(0.07437095), np.float32(0.080061086), np.float32(0.07970727), np.float32(0.086155705), np.float32(0.09516948), np.float32(0.09772921), np.float32(0.1031848), np.float32(0.11048921), np.float32(0.12162798), np.float32(0.12719874), np.float32(0.12980062), np.float32(0.12953214), np.float32(0.12705676), np.float32(0.1279765), np.float32(0.12638651), np.float32(0.12385936), np.float32(0.12369671), np.float32(0.12160286), np.float32(0.11661543), np.float32(0.10432168), np.float32(0.10274625), np.float32(0.1073623), np.float32(0.10128347), np.float32(0.09789247), np.float32(0.097587354), np.float32(0.09923332), np.float32(0.10949295), np.float32(0.10807507), np.float32(0.106104076), np.float32(0.12309828), np.float32(0.1447151), np.float32(0.14312302), np.float32(0.15268451), np.float32(0.13689621), np.float32(0.12729707), np.float32(0.14553398), np.float32(0.17083216), np.float32(0.14799307), np.float32(0.13555467), np.float32(0.14664322), np.float32(0.14041324), np.float32(0.12654395), np.float32(0.14702749), np.float32(0.17676969), np.float32(0.17124708), np.float32(0.14640947), np.float32(0.1576779), np.float32(0.16873065), np.float32(0.14171696), np.float32(0.14373414), np.float32(0.16123658), np.float32(0.14684018), np.float32(0.15732072), np.float32(0.20116095), np.float32(0.15183882), np.float32(0.14430305), np.float32(0.14246756), np.float32(0.15207559), np.float32(0.1380136), np.float32(0.12731652), np.float32(0.1461868), np.float32(0.1532234), np.float32(0.13633893), np.float32(0.14524212), np.float32(0.17227899), np.float32(0.18462346), np.float32(0.15193158), np.float32(0.14385508), np.float32(0.15160684), np.float32(0.15385155), np.float32(0.1426788), np.float32(0.13959654), np.float32(0.1464944), np.float32(0.14828673), np.float32(0.15751907), np.float32(0.18366675), np.float32(0.20302778), np.float32(0.22490475), np.float32(0.25773305), np.float32(0.28797525), np.float32(0.28807303), np.float32(0.28774467), np.float32(0.29187965), np.float32(0.29538807), np.float32(0.30375177), np.float32(0.29241323), np.float32(0.37195086)], 'MVLSLLRRGALLFGTSAALVGAALSPVPVHSEAPAVHGIEESAADAVTLLNWSATHAVHTNALFVPESVDQVEQLVADRHAKSEKLRPLGSALSPNALAFEAGGMVSLALLDKILWIDEKKAQVRVQSGARIAQVTNELRKRGLVLQNFASISEQQVGGFFQVGAHGTGIRIPPVDEQVVSFRIATPAVGSIEISSGHPLFGLLRVGLGAFGVVTEVTLQATAAHKLVEYTKVMTHEELRDRHEELLSQHQHVRYMWIPYTDSVVVVYSDPLERASAPNSADMQHLTNDYKLAPLRELLLASAGNRLSPQEVQRMSFAEMRDYLIARDPLNTEWIRRVNQAEAAFWKRSEGIRIDWSDRILGFDCGGHQWVSEVAFHAPLGQRRDLEYMTKLLRLIQDHQIPAPAPIEQRWTSGSGSLMSPVYRGPDTLPPDQDVYSWVGIIMYLPTDDEAARQSITREFWRYRHLCAKLWEAYDAAEHWAKIEIPSPSYMGSEDALRYKNFILKRVREKYPLDNFGRAHRMLDPNRIMTNAFIDEVLLDNVEPSKESNVSQDRVI': [np.float32(0.9663185), np.float32(0.9722271), np.float32(0.9721638), np.float32(0.97316307), np.float32(0.9738598), np.float32(0.97511566), np.float32(0.9769841), np.float32(0.9777934), np.float32(0.97779125), np.float32(0.9782019), np.float32(0.97870284), np.float32(0.9756034), np.float32(0.9785664), np.float32(0.97678137), np.float32(0.97362536), np.float32(0.97237015), np.float32(0.9710227), np.float32(0.9708689), np.float32(0.9690598), np.float32(0.96559364), np.float32(0.9539752), np.float32(0.9375996), np.float32(0.9224951), np.float32(0.9088664), np.float32(0.878656), np.float32(0.8594727), np.float32(0.8492765), np.float32(0.7846271), np.float32(0.76817846), np.float32(0.7841353), np.float32(0.7308855), np.float32(0.67654496), np.float32(0.6433166), np.float32(0.6285552), np.float32(0.5645093), np.float32(0.4603119), np.float32(0.41683584), np.float32(0.37825555), np.float32(0.32932293), np.float32(0.29894587), np.float32(0.20811881), np.float32(0.19980986), np.float32(0.1949184), np.float32(0.20172329), np.float32(0.18122995), np.float32(0.18265314), np.float32(0.18636684), np.float32(0.18627049), np.float32(0.1778467), np.float32(0.19321576), np.float32(0.16523112), np.float32(0.15287572), np.float32(0.13046539), np.float32(0.09547598), np.float32(0.09437789), np.float32(0.10386296), np.float32(0.12463518), np.float32(0.101377875), np.float32(0.13428524), np.float32(0.13795757), np.float32(0.11585932), np.float32(0.111417554), np.float32(0.12155122), np.float32(0.1034324), np.float32(0.093388796), np.float32(0.101971164), np.float32(0.11346145), np.float32(0.11693285), np.float32(0.12189634), np.float32(0.12530226), np.float32(0.13486479), np.float32(0.1405373), np.float32(0.1520861), np.float32(0.16144589), np.float32(0.15320967), np.float32(0.16165942), np.float32(0.17693734), np.float32(0.18639931), np.float32(0.18052319), np.float32(0.16806182), np.float32(0.1725888), np.float32(0.17069192), np.float32(0.16066527), np.float32(0.15594722), np.float32(0.1766082), np.float32(0.18186854), np.float32(0.15922648), np.float32(0.1598952), np.float32(0.16739477), np.float32(0.17566971), np.float32(0.16915911), np.float32(0.15098666), np.float32(0.1370038), np.float32(0.122658834), np.float32(0.09723479), np.float32(0.07700702), np.float32(0.07058024), np.float32(0.058942646), np.float32(0.051815063), np.float32(0.042767297), np.float32(0.039926272), np.float32(0.041640997), np.float32(0.038444195), np.float32(0.036610708), np.float32(0.033657756), np.float32(0.036562823), np.float32(0.037595063), np.float32(0.03934319), np.float32(0.04721299), np.float32(0.056261394), np.float32(0.06557785), np.float32(0.07458455), np.float32(0.07501914), np.float32(0.074200116), np.float32(0.08206775), np.float32(0.08180915), np.float32(0.082202934), np.float32(0.087511964), np.float32(0.087152936), np.float32(0.09822758), np.float32(0.10388545), np.float32(0.14157648), np.float32(0.11872843), np.float32(0.11423616), np.float32(0.103702195), np.float32(0.10324812), np.float32(0.113449074), np.float32(0.10939654), np.float32(0.116396874), np.float32(0.138471), np.float32(0.1357429), np.float32(0.13326406), np.float32(0.1227904), np.float32(0.12237488), np.float32(0.11614342), np.float32(0.10944744), np.float32(0.112332255), np.float32(0.10302961), np.float32(0.09712702), np.float32(0.09521899), np.float32(0.09205067), np.float32(0.093098074), np.float32(0.09418277), np.float32(0.107730724), np.float32(0.11956116), np.float32(0.119979955), np.float32(0.10299431), np.float32(0.10874295), np.float32(0.09808156), np.float32(0.08208631), np.float32(0.08011173), np.float32(0.08064734), np.float32(0.07362916), np.float32(0.0657627), np.float32(0.0623266), np.float32(0.0655311), np.float32(0.07136394), np.float32(0.07504859), np.float32(0.07893285), np.float32(0.082824215), np.float32(0.07790129), np.float32(0.08285474), np.float32(0.088829845), np.float32(0.08843466), np.float32(0.09472328), np.float32(0.10529235), np.float32(0.09024891), np.float32(0.07374236), np.float32(0.06794782), np.float32(0.07182834), np.float32(0.06473462), np.float32(0.062791444), np.float32(0.06419675), np.float32(0.0687779), np.float32(0.07023771), np.float32(0.0730201), np.float32(0.0724451), np.float32(0.07226405), np.float32(0.06887026), np.float32(0.06980847), np.float32(0.0661006), np.float32(0.06488236), np.float32(0.066922754), np.float32(0.06370248), np.float32(0.07301654), np.float32(0.06901813), np.float32(0.059278153), np.float32(0.059515744), np.float32(0.051451374), np.float32(0.045773983), np.float32(0.044131186), np.float32(0.04496681), np.float32(0.04767488), np.float32(0.05060559), np.float32(0.051412817), np.float32(0.04813), np.float32(0.053112146), np.float32(0.05206301), np.float32(0.053357188), np.float32(0.045619916), np.float32(0.039288744), np.float32(0.03742271), np.float32(0.031853538), np.float32(0.028433451), np.float32(0.03298797), np.float32(0.028784107), np.float32(0.030549254), np.float32(0.028874243), np.float32(0.029366806), np.float32(0.028439939), np.float32(0.032332044), np.float32(0.03148736), np.float32(0.03172967), np.float32(0.037772834), np.float32(0.041702837), np.float32(0.042235427), np.float32(0.043016233), np.float32(0.04946561), np.float32(0.05006186), np.float32(0.055435874), np.float32(0.060358923), np.float32(0.062558554), np.float32(0.059957836), np.float32(0.05930488), np.float32(0.06534183), np.float32(0.07527615), np.float32(0.08436494), np.float32(0.08531862), np.float32(0.08965239), np.float32(0.10615166), np.float32(0.11172281), np.float32(0.11842133), np.float32(0.114279814), np.float32(0.1210777), np.float32(0.10898002), np.float32(0.10944472), np.float32(0.11741051), np.float32(0.11874579), np.float32(0.11656965), np.float32(0.11698529), np.float32(0.12294991), np.float32(0.115856536), np.float32(0.12142872), np.float32(0.11982463), np.float32(0.10423271), np.float32(0.09894015), np.float32(0.08869339), np.float32(0.09643769), np.float32(0.08905342), np.float32(0.08187148), np.float32(0.0771401), np.float32(0.08285396), np.float32(0.06708815), np.float32(0.05072794), np.float32(0.040850256), np.float32(0.03382374), np.float32(0.027922012), np.float32(0.025715271), np.float32(0.025263675), np.float32(0.02608905), np.float32(0.025666224), np.float32(0.024581032), np.float32(0.026237248), np.float32(0.030456496), np.float32(0.03148528), np.float32(0.036772676), np.float32(0.04317762), np.float32(0.052231207), np.float32(0.06585916), np.float32(0.080725424), np.float32(0.09494255), np.float32(0.089936994), np.float32(0.098858625), np.float32(0.102759175), np.float32(0.10017009), np.float32(0.10198981), np.float32(0.12353364), np.float32(0.14539284), np.float32(0.15321882), np.float32(0.17529495), np.float32(0.16874288), np.float32(0.15295503), np.float32(0.14861368), np.float32(0.14291915), np.float32(0.14534935), np.float32(0.13981943), np.float32(0.12905471), np.float32(0.10300363), np.float32(0.09402029), np.float32(0.09293037), np.float32(0.07996847), np.float32(0.068846494), np.float32(0.06672515), np.float32(0.06690313), np.float32(0.07013396), np.float32(0.07152122), np.float32(0.066758536), np.float32(0.06956212), np.float32(0.08367077), np.float32(0.08894015), np.float32(0.08708113), np.float32(0.08793929), np.float32(0.09839311), np.float32(0.08963078), np.float32(0.08374801), np.float32(0.07679213), np.float32(0.0792699), np.float32(0.091309994), np.float32(0.08661022), np.float32(0.08547683), np.float32(0.08650816), np.float32(0.08571025), np.float32(0.0789059), np.float32(0.08030788), np.float32(0.086822815), np.float32(0.093371354), np.float32(0.097517), np.float32(0.10662828), np.float32(0.10097494), np.float32(0.0961199), np.float32(0.094502695), np.float32(0.09303559), np.float32(0.080515765), np.float32(0.06954676), np.float32(0.0773471), np.float32(0.07898244), np.float32(0.06595363), np.float32(0.067753494), np.float32(0.07261145), np.float32(0.072286926), np.float32(0.071043864), np.float32(0.069717124), np.float32(0.07319161), np.float32(0.06914436), np.float32(0.06535318), np.float32(0.0742263), np.float32(0.09186158), np.float32(0.08680454), np.float32(0.093539216), np.float32(0.09009067), np.float32(0.08402072), np.float32(0.078624316), np.float32(0.07464976), np.float32(0.076122835), np.float32(0.071508445), np.float32(0.06313326), np.float32(0.066526), np.float32(0.074069984), np.float32(0.06656332), np.float32(0.06965713), np.float32(0.07339653), np.float32(0.06989539), np.float32(0.06530009), np.float32(0.06768105), np.float32(0.066919416), np.float32(0.066280216), np.float32(0.0699534), np.float32(0.07715504), np.float32(0.078666985), np.float32(0.06625443), np.float32(0.05583699), np.float32(0.053188436), np.float32(0.049268864), np.float32(0.042940576), np.float32(0.04191967), np.float32(0.04558332), np.float32(0.04576847), np.float32(0.049416915), np.float32(0.04728666), np.float32(0.04888367), np.float32(0.05202177), np.float32(0.05560658), np.float32(0.06573977), np.float32(0.0662534), np.float32(0.06411967), np.float32(0.07755821), np.float32(0.07215858), np.float32(0.06358002), np.float32(0.057605237), np.float32(0.056478154), np.float32(0.050060604), np.float32(0.042200103), np.float32(0.049503192), np.float32(0.05099358), np.float32(0.04860813), np.float32(0.050367594), np.float32(0.058251627), np.float32(0.061231818), np.float32(0.065239206), np.float32(0.06523303), np.float32(0.07226362), np.float32(0.069071904), np.float32(0.06753007), np.float32(0.06847482), np.float32(0.06849991), np.float32(0.063486926), np.float32(0.062089607), np.float32(0.06828076), np.float32(0.082939364), np.float32(0.07952758), np.float32(0.09555251), np.float32(0.13595624), np.float32(0.14721267), np.float32(0.15793158), np.float32(0.19339854), np.float32(0.2092546), np.float32(0.216326), np.float32(0.24219646), np.float32(0.26253262), np.float32(0.25854257), np.float32(0.24045275), np.float32(0.22875316), np.float32(0.25856605), np.float32(0.25750825), np.float32(0.26366642), np.float32(0.272243), np.float32(0.27737454), np.float32(0.27103487), np.float32(0.2571665), np.float32(0.24811159), np.float32(0.24300171), np.float32(0.24519372), np.float32(0.2387304), np.float32(0.21862336), np.float32(0.21294522), np.float32(0.20027289), np.float32(0.16223241), np.float32(0.14712465), np.float32(0.12785715), np.float32(0.12137777), np.float32(0.0960016), np.float32(0.087561555), np.float32(0.07933926), np.float32(0.071919456), np.float32(0.075980954), np.float32(0.07991471), np.float32(0.08334387), np.float32(0.08388368), np.float32(0.08970603), np.float32(0.07948934), np.float32(0.06785015), np.float32(0.06299794), np.float32(0.05960224), np.float32(0.052871265), np.float32(0.04403559), np.float32(0.038003176), np.float32(0.041314736), np.float32(0.04115325), np.float32(0.03983067), np.float32(0.043335397), np.float32(0.045466296), np.float32(0.04707376), np.float32(0.04819702), np.float32(0.055857684), np.float32(0.05683247), np.float32(0.058830712), np.float32(0.058144387), np.float32(0.06408854), np.float32(0.05665049), np.float32(0.050359335), np.float32(0.050373167), np.float32(0.046897415), np.float32(0.039163902), np.float32(0.03832214), np.float32(0.039653353), np.float32(0.040366706), np.float32(0.039565552), np.float32(0.041229293), np.float32(0.043286957), np.float32(0.04663844), np.float32(0.04966848), np.float32(0.048996393), np.float32(0.055417012), np.float32(0.05346132), np.float32(0.05644597), np.float32(0.06476711), np.float32(0.068622336), np.float32(0.071537375), np.float32(0.081061795), np.float32(0.09067133), np.float32(0.09166324), np.float32(0.090577014), np.float32(0.107852116), np.float32(0.11226332), np.float32(0.096063204), np.float32(0.098182164), np.float32(0.10736966), np.float32(0.0939101), np.float32(0.10144331), np.float32(0.10739359), np.float32(0.09672976), np.float32(0.09717464), np.float32(0.09701497), np.float32(0.11244481), np.float32(0.10225843), np.float32(0.091636345), np.float32(0.0867447), np.float32(0.10309612), np.float32(0.10428582), np.float32(0.09195561), np.float32(0.09245808), np.float32(0.09067239), np.float32(0.1007903), np.float32(0.10615235), np.float32(0.107079536), np.float32(0.10888822), np.float32(0.104918145), np.float32(0.10147712), np.float32(0.10624835), np.float32(0.11162508), np.float32(0.1082254), np.float32(0.11364196), np.float32(0.11905746), np.float32(0.12604257), np.float32(0.12480014), np.float32(0.13049813), np.float32(0.13308612), np.float32(0.13091314), np.float32(0.12847185), np.float32(0.13533774), np.float32(0.14122103), np.float32(0.14888133), np.float32(0.14018169), np.float32(0.13923228), np.float32(0.1528919), np.float32(0.15402575), np.float32(0.14845459), np.float32(0.14567788), np.float32(0.14604948), np.float32(0.1546114), np.float32(0.16080235), np.float32(0.18288255), np.float32(0.22153461), np.float32(0.25078383), np.float32(0.27257), np.float32(0.3207578), np.float32(0.34304616), np.float32(0.37908575), np.float32(0.38175625), np.float32(0.3831328), np.float32(0.41003054), np.float32(0.46859816), np.float32(0.46936324), np.float32(0.44505072), np.float32(0.45843738), np.float32(0.46619064), np.float32(0.5082471), np.float32(0.50503725), np.float32(0.568318), np.float32(0.7167106), np.float32(0.79186785), np.float32(0.8144224), np.float32(0.8134984), np.float32(0.80999374), np.float32(0.83238626), np.float32(0.8419832)], 'PYFYVGGGNGAQLVDDTLTAMGWERIYDKTREDYKLKWCEIKSHNNYHNFRDAVLPNTQQQTTHNKDRPAHLQEYDRVMNKVKKGKPSRCVISFFEHRIMRYQDFIPETYRLDIRDDREAFFEVYVDGELWISKPTGMNQGKGIYLIRNMADIAKIQDRIVELEDEALNSRKLPFRSPMARIVQRYIPNPLLLDGRKFDVRNYLLIACVNPLVVFYCDGYCRLTCMPYDLHSTDLTGHLTNQFMQKKNPLYEEVKEDTVWSMDKFNDYINEHHMAQHNLPEDWVHVLLKRRCQQIMMQCFQAVRHKLECRLGFFDLIGCDFLVDDQFKITLLEMNCNPALHTNCETLREIMPDIVDETLSKF': [np.float32(0.13428347), np.float32(0.14935082), np.float32(0.13782436), np.float32(0.23226626), np.float32(0.20848966), np.float32(0.2534028), np.float32(0.21805742), np.float32(0.17164828), np.float32(0.19224684), np.float32(0.16385287), np.float32(0.096447706), np.float32(0.10889391), np.float32(0.098188564), np.float32(0.10193775), np.float32(0.12887724), np.float32(0.1634429), np.float32(0.16231635), np.float32(0.22777542), np.float32(0.25551796), np.float32(0.25343674), np.float32(0.27420378), np.float32(0.216328), np.float32(0.19090728), np.float32(0.20506835), np.float32(0.16053163), np.float32(0.17394409), np.float32(0.17128822), np.float32(0.1538965), np.float32(0.1612211), np.float32(0.16054383), np.float32(0.17314896), np.float32(0.16661303), np.float32(0.17043875), np.float32(0.17126434), np.float32(0.1784148), np.float32(0.17828435), np.float32(0.18221986), np.float32(0.1738288), np.float32(0.17249988), np.float32(0.17554718), np.float32(0.14998019), np.float32(0.13040899), np.float32(0.133544), np.float32(0.12476738), np.float32(0.12853123), np.float32(0.13652709), np.float32(0.16707057), np.float32(0.18494743), np.float32(0.20915243), np.float32(0.23114008), np.float32(0.29882017), np.float32(0.35209787), np.float32(0.36615184), np.float32(0.4085437), np.float32(0.4814594), np.float32(0.5318622), np.float32(0.5287823), np.float32(0.53743416), np.float32(0.5826816), np.float32(0.5166675), np.float32(0.52454203), np.float32(0.53414136), np.float32(0.5630067), np.float32(0.5346895), np.float32(0.5197945), np.float32(0.5276841), np.float32(0.45747662), np.float32(0.44135246), np.float32(0.46936554), np.float32(0.46771142), np.float32(0.43165568), np.float32(0.39365223), np.float32(0.40615308), np.float32(0.34686977), np.float32(0.32468233), np.float32(0.30067307), np.float32(0.27330658), np.float32(0.2622125), np.float32(0.21364686), np.float32(0.1767004), np.float32(0.15190056), np.float32(0.14255123), np.float32(0.13079366), np.float32(0.12137476), np.float32(0.11643685), np.float32(0.115315035), np.float32(0.11176632), np.float32(0.108270176), np.float32(0.1052089), np.float32(0.097945124), np.float32(0.09709748), np.float32(0.0968033), np.float32(0.09175719), np.float32(0.08420415), np.float32(0.08141619), np.float32(0.069006614), np.float32(0.0652297), np.float32(0.056981627), np.float32(0.04664225), np.float32(0.04692112), np.float32(0.046027545), np.float32(0.044608723), np.float32(0.045686815), np.float32(0.055507936), np.float32(0.06369358), np.float32(0.0654073), np.float32(0.07313666), np.float32(0.08147839), np.float32(0.080981836), np.float32(0.07501417), np.float32(0.073891655), np.float32(0.08041888), np.float32(0.077271536), np.float32(0.06988887), np.float32(0.0720165), np.float32(0.07098533), np.float32(0.067061104), np.float32(0.06759252), np.float32(0.06907254), np.float32(0.065585576), np.float32(0.05727923), np.float32(0.05523405), np.float32(0.061106883), np.float32(0.059221726), np.float32(0.06297813), np.float32(0.069642566), np.float32(0.07300137), np.float32(0.072470404), np.float32(0.071909), np.float32(0.073231265), np.float32(0.07495093), np.float32(0.06560032), np.float32(0.06524972), np.float32(0.067578085), np.float32(0.06513388), np.float32(0.056514792), np.float32(0.061181027), np.float32(0.06430823), np.float32(0.06359004), np.float32(0.06353588), np.float32(0.06893264), np.float32(0.059417028), np.float32(0.058927156), np.float32(0.07082362), np.float32(0.06884822), np.float32(0.06647278), np.float32(0.06791269), np.float32(0.06864826), np.float32(0.055034928), np.float32(0.056898322), np.float32(0.0652903), np.float32(0.05696642), np.float32(0.0578137), np.float32(0.059802443), np.float32(0.06333922), np.float32(0.07630965), np.float32(0.083277814), np.float32(0.09292498), np.float32(0.10726855), np.float32(0.11895087), np.float32(0.12774642), np.float32(0.13225812), np.float32(0.14076963), np.float32(0.13330688), np.float32(0.13648161), np.float32(0.14996566), np.float32(0.15216464), np.float32(0.13240124), np.float32(0.13492022), np.float32(0.14731818), np.float32(0.13355602), np.float32(0.12582937), np.float32(0.15038179), np.float32(0.15188323), np.float32(0.12585235), np.float32(0.1309387), np.float32(0.12621886), np.float32(0.116474435), np.float32(0.11350446), np.float32(0.106451534), np.float32(0.10076558), np.float32(0.090846926), np.float32(0.088319406), np.float32(0.08139483), np.float32(0.07266735), np.float32(0.07559114), np.float32(0.06786276), np.float32(0.06822335), np.float32(0.063364856), np.float32(0.061205283), np.float32(0.057773884), np.float32(0.057652313), np.float32(0.055059347), np.float32(0.04738031), np.float32(0.050851434), np.float32(0.05522044), np.float32(0.05342169), np.float32(0.05050146), np.float32(0.051782545), np.float32(0.053360138), np.float32(0.043253172), np.float32(0.03603717), np.float32(0.031201541), np.float32(0.028020186), np.float32(0.026060425), np.float32(0.024597067), np.float32(0.023363555), np.float32(0.02095603), np.float32(0.019685913), np.float32(0.016322816), np.float32(0.017693318), np.float32(0.015418368), np.float32(0.016045995), np.float32(0.014440467), np.float32(0.0140929995), np.float32(0.01606087), np.float32(0.018479334), np.float32(0.018504359), np.float32(0.019636048), np.float32(0.023093339), np.float32(0.026884409), np.float32(0.030078342), np.float32(0.032541748), np.float32(0.033142038), np.float32(0.03465343), np.float32(0.041328467), np.float32(0.048961755), np.float32(0.04867153), np.float32(0.054924864), np.float32(0.06730025), np.float32(0.06928289), np.float32(0.0654705), np.float32(0.0696775), np.float32(0.098386005), np.float32(0.10275929), np.float32(0.118569165), np.float32(0.12937604), np.float32(0.14182208), np.float32(0.14508797), np.float32(0.13441007), np.float32(0.14036317), np.float32(0.1407054), np.float32(0.1455829), np.float32(0.15760286), np.float32(0.1730045), np.float32(0.1718477), np.float32(0.16061473), np.float32(0.16848452), np.float32(0.16832206), np.float32(0.16331223), np.float32(0.15166843), np.float32(0.1618356), np.float32(0.1665099), np.float32(0.1569861), np.float32(0.15565573), np.float32(0.16119105), np.float32(0.17012905), np.float32(0.15417679), np.float32(0.14515488), np.float32(0.13995919), np.float32(0.12918934), np.float32(0.12402763), np.float32(0.13588181), np.float32(0.14010228), np.float32(0.1366687), np.float32(0.13182394), np.float32(0.14966732), np.float32(0.14084008), np.float32(0.12177466), np.float32(0.12095855), np.float32(0.13545881), np.float32(0.14011055), np.float32(0.12837397), np.float32(0.12860228), np.float32(0.1232227), np.float32(0.10830562), np.float32(0.09160682), np.float32(0.10349716), np.float32(0.10627855), np.float32(0.096370146), np.float32(0.09096132), np.float32(0.09983011), np.float32(0.0980455), np.float32(0.08059998), np.float32(0.070557736), np.float32(0.06872386), np.float32(0.06985719), np.float32(0.06087702), np.float32(0.051976793), np.float32(0.05359495), np.float32(0.04945798), np.float32(0.047176003), np.float32(0.04668996), np.float32(0.04739851), np.float32(0.045783374), np.float32(0.045586184), np.float32(0.052751582), np.float32(0.052637924), np.float32(0.055956993), np.float32(0.05951811), np.float32(0.065881826), np.float32(0.058117103), np.float32(0.051743984), np.float32(0.055176448), np.float32(0.06335615), np.float32(0.060824715), np.float32(0.056590658), np.float32(0.06092245), np.float32(0.06745563), np.float32(0.06685247), np.float32(0.062364835), np.float32(0.071438774), np.float32(0.081302784), np.float32(0.080206476), np.float32(0.08827538), np.float32(0.092244774), np.float32(0.09283214), np.float32(0.08553084), np.float32(0.08191014), np.float32(0.08043373), np.float32(0.07354664), np.float32(0.074430935), np.float32(0.06678314), np.float32(0.06855062), np.float32(0.07263184), np.float32(0.08091297), np.float32(0.08962955), np.float32(0.090031765), np.float32(0.09245276), np.float32(0.100422926), np.float32(0.109271795), np.float32(0.119164884), np.float32(0.100909926), np.float32(0.10919892), np.float32(0.1142994), np.float32(0.1014998), np.float32(0.11070352), np.float32(0.11838808), np.float32(0.12148149), np.float32(0.11155052), np.float32(0.112759076), np.float32(0.13296083), np.float32(0.13518056), np.float32(0.13844068), np.float32(0.15159102), np.float32(0.1574718), np.float32(0.15573189), np.float32(0.14815651), np.float32(0.14633183), np.float32(0.15422916), np.float32(0.13820255), np.float32(0.13474), np.float32(0.14002956), np.float32(0.1507364), np.float32(0.11761557), np.float32(0.14377224), np.float32(0.15360819), np.float32(0.1507077), np.float32(0.16051267), np.float32(0.1681982), np.float32(0.17252772), np.float32(0.14572899)], 'MTMLGQPPVPVQAFGDTTLTKVFVGGLAWETHKDTLREHFERFGDILEAVIISDKLTGRSKGYGFVTFKEADAAKKACEDGTPVINGRRANCNLASLGAKPRTQQQQPHLLRPSPPATPAPHMPAAPHHGHHHHQQPAPAAIVAGSRGMSPVPWYYHPSTTPPPPPPPPQAPAHYGHGAHPQHQYHGVLPFYPAATNYGYSPNYVADLSYNAKLGQTAAAPGAAGSYMQGHFPYPAAAAAQGGMLAPNAMMPVYPYYQYHYHGAQGLGVPAAHFFPPVSAAAVPTVPAIISKPTVMVPPKVEQVAGCS': [np.float32(0.39550778), np.float32(0.48081505), np.float32(0.5014558), np.float32(0.5139777), np.float32(0.5650251), np.float32(0.5030754), np.float32(0.4317281), np.float32(0.40088406), np.float32(0.40665418), np.float32(0.34350094), np.float32(0.30833808), np.float32(0.24854729), np.float32(0.21212897), np.float32(0.19461957), np.float32(0.17233495), np.float32(0.16537805), np.float32(0.15563773), np.float32(0.15643924), np.float32(0.15122429), np.float32(0.14613008), np.float32(0.13324474), np.float32(0.13077843), np.float32(0.12814455), np.float32(0.11908061), np.float32(0.101604596), np.float32(0.10280794), np.float32(0.11329572), np.float32(0.10192172), np.float32(0.08626663), np.float32(0.092246994), np.float32(0.097412094), np.float32(0.09192046), np.float32(0.09914419), np.float32(0.10628524), np.float32(0.10325428), np.float32(0.09972944), np.float32(0.099267066), np.float32(0.100219205), np.float32(0.093425944), np.float32(0.0933803), np.float32(0.09427283), np.float32(0.10068908), np.float32(0.105426766), np.float32(0.1302293), np.float32(0.1400414), np.float32(0.13592699), np.float32(0.15221085), np.float32(0.17562132), np.float32(0.21434665), np.float32(0.21768764), np.float32(0.21557868), np.float32(0.21991365), np.float32(0.25658578), np.float32(0.20119025), np.float32(0.15908226), np.float32(0.1637369), np.float32(0.16194926), np.float32(0.1705623), np.float32(0.1854148), np.float32(0.23162058), np.float32(0.26853183), np.float32(0.26882836), np.float32(0.2871492), np.float32(0.29730475), np.float32(0.29771483), np.float32(0.2824007), np.float32(0.2980189), np.float32(0.29455283), np.float32(0.3094836), np.float32(0.36499777), np.float32(0.35731018), np.float32(0.40507522), np.float32(0.46088466), np.float32(0.43626618), np.float32(0.47499493), np.float32(0.5078195), np.float32(0.54444605), np.float32(0.570899), np.float32(0.5573321), np.float32(0.5904133), np.float32(0.63069516), np.float32(0.6198827), np.float32(0.6265016), np.float32(0.6584771), np.float32(0.68932563), np.float32(0.73343843), np.float32(0.7697805), np.float32(0.78128815), np.float32(0.7681016), np.float32(0.7939476), np.float32(0.81272674), np.float32(0.8067584), np.float32(0.83362097), np.float32(0.843004), np.float32(0.8660897), np.float32(0.87188303), np.float32(0.87818605), np.float32(0.9142127), np.float32(0.9119292), np.float32(0.9345633), np.float32(0.936744), np.float32(0.9338911), np.float32(0.9451866), np.float32(0.9615979), np.float32(0.9683626), np.float32(0.97253346), np.float32(0.9744338), np.float32(0.9783533), np.float32(0.9791875), np.float32(0.9798693), np.float32(0.98187286), np.float32(0.9826675), np.float32(0.98379576), np.float32(0.9850477), np.float32(0.98460686), np.float32(0.984649), np.float32(0.98478067), np.float32(0.9853086), np.float32(0.98482394), np.float32(0.98551744), np.float32(0.9857853), np.float32(0.9859367), np.float32(0.9855612), np.float32(0.9851791), np.float32(0.9850114), np.float32(0.98526484), np.float32(0.98540825), np.float32(0.9856473), np.float32(0.9850309), np.float32(0.9847017), np.float32(0.9849317), np.float32(0.9847072), np.float32(0.9849304), np.float32(0.9853145), np.float32(0.9854886), np.float32(0.98499286), np.float32(0.9849296), np.float32(0.9849428), np.float32(0.98459655), np.float32(0.98485905), np.float32(0.98505557), np.float32(0.98485816), np.float32(0.9847857), np.float32(0.98488635), np.float32(0.98434883), np.float32(0.9843127), np.float32(0.98378146), np.float32(0.9835169), np.float32(0.98333114), np.float32(0.9830093), np.float32(0.98275316), np.float32(0.9815812), np.float32(0.9812936), np.float32(0.98098975), np.float32(0.97996944), np.float32(0.9802101), np.float32(0.9797309), np.float32(0.98026556), np.float32(0.9808282), np.float32(0.97992814), np.float32(0.980292), np.float32(0.9808441), np.float32(0.9805017), np.float32(0.98122793), np.float32(0.98181653), np.float32(0.9834501), np.float32(0.98407495), np.float32(0.9842493), np.float32(0.98482645), np.float32(0.98502225), np.float32(0.9855269), np.float32(0.9850406), np.float32(0.98468775), np.float32(0.9847456), np.float32(0.9847268), np.float32(0.98494893), np.float32(0.9853314), np.float32(0.98465145), np.float32(0.9846721), np.float32(0.9848946), np.float32(0.9851193), np.float32(0.9857621), np.float32(0.9856229), np.float32(0.9861226), np.float32(0.9861726), np.float32(0.98542756), np.float32(0.98539543), np.float32(0.9845679), np.float32(0.9846333), np.float32(0.98355746), np.float32(0.9845293), np.float32(0.98449326), np.float32(0.98510194), np.float32(0.9850781), np.float32(0.9850332), np.float32(0.98498243), np.float32(0.984797), np.float32(0.98432934), np.float32(0.98413175), np.float32(0.9844034), np.float32(0.9842135), np.float32(0.98402405), np.float32(0.9831876), np.float32(0.98278344), np.float32(0.9817281), np.float32(0.983979), np.float32(0.98338646), np.float32(0.98304105), np.float32(0.98387235), np.float32(0.9851918), np.float32(0.9858052), np.float32(0.9859694), np.float32(0.9857405), np.float32(0.9858949), np.float32(0.9863761), np.float32(0.9873061), np.float32(0.98649037), np.float32(0.9861209), np.float32(0.9857346), np.float32(0.9859519), np.float32(0.98775834), np.float32(0.9883046), np.float32(0.98882586), np.float32(0.98924094), np.float32(0.9898981), np.float32(0.9898638), np.float32(0.9902858), np.float32(0.990668), np.float32(0.99017847), np.float32(0.9905295), np.float32(0.98960054), np.float32(0.98928857), np.float32(0.9893066), np.float32(0.9897349), np.float32(0.98985565), np.float32(0.98932356), np.float32(0.9895474), np.float32(0.98950446), np.float32(0.9902103), np.float32(0.9907802), np.float32(0.9899428), np.float32(0.9893027), np.float32(0.98972005), np.float32(0.98903173), np.float32(0.9894031), np.float32(0.9899463), np.float32(0.9897099), np.float32(0.9899255), np.float32(0.9892948), np.float32(0.98983103), np.float32(0.98957634), np.float32(0.9885466), np.float32(0.9882095), np.float32(0.9872364), np.float32(0.9867517), np.float32(0.987362), np.float32(0.9861655), np.float32(0.98664284), np.float32(0.9866518), np.float32(0.9869251), np.float32(0.9864507), np.float32(0.9866708), np.float32(0.9858562), np.float32(0.98614097), np.float32(0.9857932), np.float32(0.98555946), np.float32(0.98556596), np.float32(0.9859168), np.float32(0.9861304), np.float32(0.98671603), np.float32(0.9867756), np.float32(0.98709226), np.float32(0.98722976), np.float32(0.9872487), np.float32(0.98708236), np.float32(0.98638284), np.float32(0.98618674), np.float32(0.9859024), np.float32(0.98496825), np.float32(0.98262835), np.float32(0.9804827), np.float32(0.97948647), np.float32(0.9791474), np.float32(0.97812486), np.float32(0.9765678), np.float32(0.9755382), np.float32(0.9721281), np.float32(0.9723102), np.float32(0.9738486), np.float32(0.97221667), np.float32(0.9704138), np.float32(0.9690177), np.float32(0.96766984), np.float32(0.9680109), np.float32(0.9652736), np.float32(0.9652857), np.float32(0.96637595), np.float32(0.9681797), np.float32(0.9698277), np.float32(0.97057647), np.float32(0.969178), np.float32(0.96515334), np.float32(0.9644628), np.float32(0.96677476), np.float32(0.9613136), np.float32(0.9581533), np.float32(0.9577825), np.float32(0.96258605)], 'MTAEAIVRRNIHGFLRDLDDPNTPPSLNHGVLRWTLHKKIEQDLNYGRIAIKILVEELEKAETENKKHYFIPLLHTLMYTVIQAVCVPDSLYLEAYNFCKKLLVHPKPYCTIGHECCMRLKAERKSPGLLYQRMVLSEQSLKTEVYSHQENSRIFVFADPELISEDVIAAVCSEFESTSTCKSLALCMINVITHSMLAALGERCDIRSLDTVLKEKTIDVVEQYFLDVVVAAEVKAKELIVDRKQYIKRLERIYSTILSSSLQDKCPEGPVDNVALPSPNISFHLWKEDDQLWQELMQFSKSPSRSEQDFLRQDIDNFDSSESLSDTSSCDQTRFSRVSTDSGIERDLPPGDLLPISEQPSSEDVESDQSRLQRRGGMKMRHTASDSMVILESLCEGQGALHSGKLQRRSGCSMCFTTKQVRLCTARVVVLGDDRILGRLAKAYHSLKKREARRPFIMLKMNLQLYYMPVSQGNASSNNLPTKVRCLGGGVCILDFIYVKSTL': [np.float32(0.36476275), np.float32(0.3618903), np.float32(0.38326478), np.float32(0.3749399), np.float32(0.39247733), np.float32(0.31510532), np.float32(0.265777), np.float32(0.30740094), np.float32(0.29653507), np.float32(0.3767753), np.float32(0.39558896), np.float32(0.42806867), np.float32(0.4039808), np.float32(0.35658067), np.float32(0.3364491), np.float32(0.3767664), np.float32(0.38405293), np.float32(0.41656634), np.float32(0.43616885), np.float32(0.48089316), np.float32(0.4349355), np.float32(0.36032528), np.float32(0.3143773), np.float32(0.38179123), np.float32(0.31121787), np.float32(0.29844704), np.float32(0.3304248), np.float32(0.3403145), np.float32(0.33859432), np.float32(0.32601762), np.float32(0.35523683), np.float32(0.34037402), np.float32(0.2705381), np.float32(0.2533678), np.float32(0.24029323), np.float32(0.21105175), np.float32(0.20101824), np.float32(0.19626379), np.float32(0.17001571), np.float32(0.1407163), np.float32(0.13771254), np.float32(0.11499358), np.float32(0.095273115), np.float32(0.08908403), np.float32(0.10050232), np.float32(0.09536458), np.float32(0.08825343), np.float32(0.0976312), np.float32(0.11994718), np.float32(0.12632644), np.float32(0.13672632), np.float32(0.1403064), np.float32(0.17053531), np.float32(0.16464707), np.float32(0.15748855), np.float32(0.16136399), np.float32(0.16292778), np.float32(0.15009257), np.float32(0.14052159), np.float32(0.13147676), np.float32(0.12126776), np.float32(0.10706451), np.float32(0.10969914), np.float32(0.120121956), np.float32(0.11358859), np.float32(0.116036996), np.float32(0.11354229), np.float32(0.11423875), np.float32(0.0925236), np.float32(0.09747061), np.float32(0.1093758), np.float32(0.105100445), np.float32(0.08702296), np.float32(0.09795068), np.float32(0.07744604), np.float32(0.061628476), np.float32(0.05690812), np.float32(0.049711004), np.float32(0.0486429), np.float32(0.040637854), np.float32(0.03352051), np.float32(0.0318708), np.float32(0.035142615), np.float32(0.037799947), np.float32(0.0362607), np.float32(0.04186484), np.float32(0.040283784), np.float32(0.038002115), np.float32(0.044337388), np.float32(0.052876323), np.float32(0.047917712), np.float32(0.047890745), np.float32(0.057001024), np.float32(0.06592194), np.float32(0.0695392), np.float32(0.07353873), np.float32(0.074911796), np.float32(0.07653041), np.float32(0.07376229), np.float32(0.07790829), np.float32(0.075082585), np.float32(0.07050478), np.float32(0.065607846), np.float32(0.06676867), np.float32(0.06337989), np.float32(0.0531343), np.float32(0.051425338), np.float32(0.05462643), np.float32(0.055551216), np.float32(0.05604004), np.float32(0.061723463), np.float32(0.06911007), np.float32(0.06885328), np.float32(0.07130043), np.float32(0.08567495), np.float32(0.084252425), np.float32(0.08886208), np.float32(0.08473703), np.float32(0.08266445), np.float32(0.07468557), np.float32(0.07674471), np.float32(0.08224113), np.float32(0.08315534), np.float32(0.08572885), np.float32(0.090772025), np.float32(0.09330481), np.float32(0.102060825), np.float32(0.10764443), np.float32(0.11137886), np.float32(0.123802155), np.float32(0.13075572), np.float32(0.13253824), np.float32(0.15252537), np.float32(0.14814742), np.float32(0.14634642), np.float32(0.13762411), np.float32(0.1433575), np.float32(0.13893448), np.float32(0.14133291), np.float32(0.13110107), np.float32(0.11946831), np.float32(0.12612844), np.float32(0.119684085), np.float32(0.1168254), np.float32(0.10704193), np.float32(0.09942371), np.float32(0.09975961), np.float32(0.09895757), np.float32(0.107245356), np.float32(0.12399106), np.float32(0.110752024), np.float32(0.102669366), np.float32(0.10160539), np.float32(0.1075402), np.float32(0.116823725), np.float32(0.1003466), np.float32(0.078040645), np.float32(0.07565157), np.float32(0.07802002), np.float32(0.0656426), np.float32(0.053035546), np.float32(0.051076867), np.float32(0.048527643), np.float32(0.04431055), np.float32(0.050599948), np.float32(0.051875573), np.float32(0.061410792), np.float32(0.07294905), np.float32(0.07500967), np.float32(0.07583396), np.float32(0.077769965), np.float32(0.070153914), np.float32(0.060294326), np.float32(0.049436357), np.float32(0.048915092), np.float32(0.0481091), np.float32(0.045731045), np.float32(0.039152373), np.float32(0.03639907), np.float32(0.03693063), np.float32(0.035709333), np.float32(0.033705007), np.float32(0.033429656), np.float32(0.036100484), np.float32(0.03760295), np.float32(0.033209328), np.float32(0.03206485), np.float32(0.033227097), np.float32(0.02899313), np.float32(0.026440164), np.float32(0.02824169), np.float32(0.028765071), np.float32(0.027246458), np.float32(0.029843977), np.float32(0.025906254), np.float32(0.029317794), np.float32(0.03400171), np.float32(0.033241563), np.float32(0.035082318), np.float32(0.038121153), np.float32(0.042594694), np.float32(0.044960923), np.float32(0.052963607), np.float32(0.06364308), np.float32(0.07859646), np.float32(0.08584634), np.float32(0.084226735), np.float32(0.09366264), np.float32(0.099147916), np.float32(0.09818753), np.float32(0.094563365), np.float32(0.09685894), np.float32(0.09867577), np.float32(0.09234417), np.float32(0.08262975), np.float32(0.075608715), np.float32(0.07566669), np.float32(0.06285249), np.float32(0.069701396), np.float32(0.05803498), np.float32(0.05561101), np.float32(0.06309059), np.float32(0.054963987), np.float32(0.05795347), np.float32(0.05688907), np.float32(0.06795209), np.float32(0.06703086), np.float32(0.055606317), np.float32(0.04873635), np.float32(0.052168578), np.float32(0.055531852), np.float32(0.053373292), np.float32(0.06914171), np.float32(0.08693072), np.float32(0.0851523), np.float32(0.0763447), np.float32(0.09497878), np.float32(0.10269628), np.float32(0.092185564), np.float32(0.09101456), np.float32(0.10688594), np.float32(0.10402163), np.float32(0.092347614), np.float32(0.09214004), np.float32(0.09196672), np.float32(0.07947499), np.float32(0.07864786), np.float32(0.075423345), np.float32(0.090009496), np.float32(0.08051228), np.float32(0.0791447), np.float32(0.08640269), np.float32(0.09522847), np.float32(0.11243406), np.float32(0.11360092), np.float32(0.13650298), np.float32(0.15558046), np.float32(0.16278079), np.float32(0.20291433), np.float32(0.31081346), np.float32(0.35595033), np.float32(0.37652695), np.float32(0.41152272), np.float32(0.45031914), np.float32(0.4584021), np.float32(0.4826838), np.float32(0.5201463), np.float32(0.63562024), np.float32(0.6427922), np.float32(0.64042693), np.float32(0.6597861), np.float32(0.6418753), np.float32(0.6965262), np.float32(0.79791546), np.float32(0.78947246), np.float32(0.7850038), np.float32(0.76731294), np.float32(0.7029266), np.float32(0.64956594), np.float32(0.6657746), np.float32(0.5564845), np.float32(0.5394327), np.float32(0.45594037), np.float32(0.42054814), np.float32(0.3467156), np.float32(0.2844794), np.float32(0.29508767), np.float32(0.26775488), np.float32(0.26455027), np.float32(0.23543432), np.float32(0.22954954), np.float32(0.20119867), np.float32(0.1945222), np.float32(0.20863803), np.float32(0.23930803), np.float32(0.28884417), np.float32(0.31169984), np.float32(0.33452863), np.float32(0.3502753), np.float32(0.362094), np.float32(0.41037965), np.float32(0.42974207), np.float32(0.4757149), np.float32(0.50448036), np.float32(0.580074), np.float32(0.67273736), np.float32(0.7191054), np.float32(0.788498), np.float32(0.8323743), np.float32(0.8622901), np.float32(0.8638131), np.float32(0.8879318), np.float32(0.91266423), np.float32(0.91352385), np.float32(0.9258447), np.float32(0.93461156), np.float32(0.93787396), np.float32(0.944707), np.float32(0.94851685), np.float32(0.95672554), np.float32(0.95866257), np.float32(0.9597566), np.float32(0.96326923), np.float32(0.9678738), np.float32(0.9708036), np.float32(0.97394365), np.float32(0.9746046), np.float32(0.9736728), np.float32(0.97378856), np.float32(0.9740777), np.float32(0.97366357), np.float32(0.97399306), np.float32(0.97491676), np.float32(0.97516), np.float32(0.9758681), np.float32(0.976258), np.float32(0.9761664), np.float32(0.9764872), np.float32(0.97650325), np.float32(0.9773144), np.float32(0.9774939), np.float32(0.9783448), np.float32(0.97840124), np.float32(0.9784958), np.float32(0.9777763), np.float32(0.97817993), np.float32(0.9793067), np.float32(0.97823733), np.float32(0.978286), np.float32(0.97776914), np.float32(0.9775288), np.float32(0.9779162), np.float32(0.9773226), np.float32(0.97786456), np.float32(0.97809815), np.float32(0.9783239), np.float32(0.97767514), np.float32(0.97792107), np.float32(0.9773383), np.float32(0.97813374), np.float32(0.9786532), np.float32(0.9795735), np.float32(0.9795852), np.float32(0.9801825), np.float32(0.9807716), np.float32(0.97822523), np.float32(0.9778707), np.float32(0.97899616), np.float32(0.9779254), np.float32(0.97951335), np.float32(0.97774386), np.float32(0.97679645), np.float32(0.9765246), np.float32(0.97509664), np.float32(0.9750435), np.float32(0.9722053), np.float32(0.9676001), np.float32(0.9623675), np.float32(0.9568241), np.float32(0.94500554), np.float32(0.9150621), np.float32(0.89789283), np.float32(0.8820719), np.float32(0.8463442), np.float32(0.8478066), np.float32(0.8322286), np.float32(0.79834926), np.float32(0.77608097), np.float32(0.7503657), np.float32(0.6968815), np.float32(0.69352096), np.float32(0.6838366), np.float32(0.7188669), np.float32(0.7620775), np.float32(0.7763361), np.float32(0.7486945), np.float32(0.82426286), np.float32(0.84032094), np.float32(0.8132624), np.float32(0.85220194), np.float32(0.8460358), np.float32(0.8395343), np.float32(0.7963381), np.float32(0.7509302), np.float32(0.7437573), np.float32(0.73644567), np.float32(0.76896447), np.float32(0.7354024), np.float32(0.6855825), np.float32(0.61687624), np.float32(0.58385795), np.float32(0.5358808), np.float32(0.514296), np.float32(0.4117256), np.float32(0.311023), np.float32(0.2616977), np.float32(0.20296043), np.float32(0.1415515), np.float32(0.11156235), np.float32(0.09582074), np.float32(0.07976133), np.float32(0.071727775), np.float32(0.07100998), np.float32(0.076099426), np.float32(0.07683859), np.float32(0.07444457), np.float32(0.078528404), np.float32(0.07962287), np.float32(0.076797605), np.float32(0.07560338), np.float32(0.08137926), np.float32(0.06832304), np.float32(0.059139956), np.float32(0.07029935), np.float32(0.072183914), np.float32(0.06737717), np.float32(0.07763587), np.float32(0.08810944), np.float32(0.108805634), np.float32(0.13153328), np.float32(0.15000153), np.float32(0.16090526), np.float32(0.1746758), np.float32(0.18183266), np.float32(0.20801957), np.float32(0.248852), np.float32(0.26542595), np.float32(0.27525175), np.float32(0.32578078), np.float32(0.35195985), np.float32(0.3732266), np.float32(0.388402), np.float32(0.4029383), np.float32(0.42624334), np.float32(0.38463387), np.float32(0.35835195), np.float32(0.30035344), np.float32(0.26307705), np.float32(0.24508467), np.float32(0.2677332), np.float32(0.2604679), np.float32(0.22410786), np.float32(0.18226485), np.float32(0.36637697), np.float32(0.5076535), np.float32(0.5093715), np.float32(0.5768303), np.float32(0.5352917), np.float32(0.5043498), np.float32(0.4976436), np.float32(0.53047615), np.float32(0.5475613), np.float32(0.4807105), np.float32(0.48649162), np.float32(0.49061203), np.float32(0.5053763), np.float32(0.45172966), np.float32(0.41374975), np.float32(0.40992534), np.float32(0.45892814), np.float32(0.5004927), np.float32(0.5445351), np.float32(0.5269616), np.float32(0.4637472), np.float32(0.42022884), np.float32(0.41414475), np.float32(0.36729068), np.float32(0.33958644), np.float32(0.29872608), np.float32(0.31423032), np.float32(0.40190822), np.float32(0.32803407), np.float32(0.2653777), np.float32(0.31321806), np.float32(0.28853717), np.float32(0.18742561), np.float32(0.17870374), np.float32(0.13298458), np.float32(0.095455945), np.float32(0.07247029), np.float32(0.054367952), np.float32(0.05282996), np.float32(0.056708984)], 'MRSRMFVTSKTRSGRTWEFKTAPTTGSMGKNKQKGKKPKNVFQVANKPIKIKSKAKAVTTALKHINAGKKEKVESLNKMFSEVQRDLTSVSKTTQRQPQRTAQMIKEPPKEPVNVDNAARLFSQL': [np.float32(0.9757319), np.float32(0.97626966), np.float32(0.97741574), np.float32(0.977736), np.float32(0.97705156), np.float32(0.9783013), np.float32(0.9787779), np.float32(0.9809528), np.float32(0.98129565), np.float32(0.9810641), np.float32(0.97933817), np.float32(0.9795798), np.float32(0.979906), np.float32(0.97939014), np.float32(0.9797671), np.float32(0.98083055), np.float32(0.97998065), np.float32(0.9783296), np.float32(0.97856176), np.float32(0.97997355), np.float32(0.9794714), np.float32(0.978587), np.float32(0.9773834), np.float32(0.9759502), np.float32(0.973513), np.float32(0.97270274), np.float32(0.9727443), np.float32(0.9726626), np.float32(0.97298765), np.float32(0.9726405), np.float32(0.9745823), np.float32(0.97474366), np.float32(0.97485006), np.float32(0.9743037), np.float32(0.9707602), np.float32(0.9714301), np.float32(0.9708491), np.float32(0.9659629), np.float32(0.96621233), np.float32(0.9629573), np.float32(0.9606998), np.float32(0.95880544), np.float32(0.9577083), np.float32(0.94860536), np.float32(0.9464023), np.float32(0.9382794), np.float32(0.9161233), np.float32(0.89231646), np.float32(0.8670126), np.float32(0.8453369), np.float32(0.833277), np.float32(0.8082088), np.float32(0.79364747), np.float32(0.782492), np.float32(0.77474636), np.float32(0.75063264), np.float32(0.7424339), np.float32(0.7485877), np.float32(0.74729705), np.float32(0.7326036), np.float32(0.7215714), np.float32(0.705183), np.float32(0.6857152), np.float32(0.67299604), np.float32(0.6324358), np.float32(0.6064948), np.float32(0.58256745), np.float32(0.56605494), np.float32(0.52858216), np.float32(0.50468683), np.float32(0.5299242), np.float32(0.52609086), np.float32(0.5076835), np.float32(0.53210163), np.float32(0.5665301), np.float32(0.5385365), np.float32(0.52460957), np.float32(0.54472303), np.float32(0.5067838), np.float32(0.5072212), np.float32(0.52499086), np.float32(0.5264299), np.float32(0.5111553), np.float32(0.52884626), np.float32(0.55346143), np.float32(0.5666282), np.float32(0.59456587), np.float32(0.6363901), np.float32(0.69493747), np.float32(0.71343726), np.float32(0.7259522), np.float32(0.7485834), np.float32(0.7675898), np.float32(0.79232013), np.float32(0.8183131), np.float32(0.85155934), np.float32(0.8531863), np.float32(0.8600478), np.float32(0.8837753), np.float32(0.904056), np.float32(0.8999505), np.float32(0.91833746), np.float32(0.92570347), np.float32(0.9342205), np.float32(0.92614937), np.float32(0.9215736), np.float32(0.8974724), np.float32(0.88520455), np.float32(0.8820022), np.float32(0.88057894), np.float32(0.87680066), np.float32(0.86793524), np.float32(0.8688339), np.float32(0.8783058), np.float32(0.8718439), np.float32(0.85087895), np.float32(0.8590868), np.float32(0.86624897), np.float32(0.8120241), np.float32(0.7374128), np.float32(0.77023035), np.float32(0.7186006), np.float32(0.72369206), np.float32(0.6887259), np.float32(0.6949845)], 'MENSYLCGYLKIKGLTEEYPTLTTFFEGEIISKKHPFLTRKWDADEDVDRKHWGKFQAFYQYAKTFNSDDFDYEDLKNGDYVFMRWKEQFLVPDHTIKDISGASFAGFYYICFQKSAASIEGYYYHRSSEWYQSLNLTHVPEHSAPIYEFR': [np.float32(0.19632931), np.float32(0.21487865), np.float32(0.24086292), np.float32(0.24535623), np.float32(0.2638803), np.float32(0.31859922), np.float32(0.32461256), np.float32(0.2678983), np.float32(0.216091), np.float32(0.21320187), np.float32(0.19749177), np.float32(0.19380395), np.float32(0.19484313), np.float32(0.16169296), np.float32(0.13229999), np.float32(0.11693806), np.float32(0.11677724), np.float32(0.11982834), np.float32(0.12520409), np.float32(0.12153376), np.float32(0.12738004), np.float32(0.13935491), np.float32(0.15424247), np.float32(0.14226988), np.float32(0.14506799), np.float32(0.12872599), np.float32(0.122122884), np.float32(0.12208955), np.float32(0.12687029), np.float32(0.11762711), np.float32(0.10469758), np.float32(0.10914365), np.float32(0.11253513), np.float32(0.12157134), np.float32(0.13499126), np.float32(0.14778607), np.float32(0.14296256), np.float32(0.1550072), np.float32(0.16932653), np.float32(0.17596303), np.float32(0.16393502), np.float32(0.1546468), np.float32(0.15891322), np.float32(0.1580349), np.float32(0.15259114), np.float32(0.14209728), np.float32(0.1330344), np.float32(0.11938412), np.float32(0.11074444), np.float32(0.11378405), np.float32(0.11364269), np.float32(0.105823964), np.float32(0.11123235), np.float32(0.114983395), np.float32(0.11529845), np.float32(0.11739341), np.float32(0.11696372), np.float32(0.11863327), np.float32(0.12267771), np.float32(0.11687707), np.float32(0.12537146), np.float32(0.12118094), np.float32(0.14920017), np.float32(0.13607173), np.float32(0.12734576), np.float32(0.14801015), np.float32(0.15478991), np.float32(0.1585228), np.float32(0.17251104), np.float32(0.16772181), np.float32(0.16382591), np.float32(0.17017025), np.float32(0.17074066), np.float32(0.17003313), np.float32(0.16220215), np.float32(0.17937131), np.float32(0.16280515), np.float32(0.16104025), np.float32(0.15810084), np.float32(0.14479834), np.float32(0.12914376), np.float32(0.11203314), np.float32(0.10390185), np.float32(0.110097945), np.float32(0.10635929), np.float32(0.100329526), np.float32(0.09996339), np.float32(0.0942274), np.float32(0.103534706), np.float32(0.08930931), np.float32(0.0902736), np.float32(0.08670579), np.float32(0.07497029), np.float32(0.068236314), np.float32(0.06779824), np.float32(0.06838259), np.float32(0.069074795), np.float32(0.06796153), np.float32(0.06367884), np.float32(0.05577634), np.float32(0.044767395), np.float32(0.0396023), np.float32(0.0382536), np.float32(0.040813792), np.float32(0.044166975), np.float32(0.04234018), np.float32(0.040511813), np.float32(0.03613409), np.float32(0.034128446), np.float32(0.0369948), np.float32(0.03646554), np.float32(0.033375584), np.float32(0.037655745), np.float32(0.036157206), np.float32(0.03701837), np.float32(0.039524276), np.float32(0.039442122), np.float32(0.042077117), np.float32(0.044153586), np.float32(0.043947108), np.float32(0.044524632), np.float32(0.050836675), np.float32(0.056081295), np.float32(0.05864647), np.float32(0.069784775), np.float32(0.07753517), np.float32(0.0836975), np.float32(0.086279616), np.float32(0.08659689), np.float32(0.09166463), np.float32(0.09475088), np.float32(0.10254615), np.float32(0.11872878), np.float32(0.11579185), np.float32(0.1307392), np.float32(0.13666503), np.float32(0.15990238), np.float32(0.1623135), np.float32(0.17196439), np.float32(0.17792174), np.float32(0.20717596), np.float32(0.2775357), np.float32(0.29359877), np.float32(0.31259015), np.float32(0.4216987), np.float32(0.29741764), np.float32(0.2915321), np.float32(0.24445468), np.float32(0.30333433), np.float32(0.37848994), np.float32(0.5019634)], 'MKRILNRYASSSTCRSTVYTPPRTSVNRPSSLLPSLSTQQQRLYTTIPTATHITKNRSSTITTNTKPVTHAEVTPPLNGITVNGYKKTFDKLLVANRGEIACRIIKTAKKMGIRTVAVYSDLDATAVHVQLADESVRLGTSDSSEPSATYLSIDGIIQAAQSTGCDAVHPGYGFLSENPQFVQALDAASIRFVGPSAWALAAMGDKIQSKNLAQASGVNVIPGYHGQIKSLAQALEVAHSIGYPVMIKASAGGGGKGMRIAWTDQQLREGLVLARQESQFAFGDDRLLIEKYIDQPRHIEIQVLGDHHGHVVYLPERECSIQRRNQKVIEESPSTHLDQATRQAMGEQAVLLAKHVGYSSAGTVEFLVDRQRNFYFLEMNTRLQVEHPITEYVTGLDLVEQMLYSAAGYPLTLQQSEVQINGWAVEARVYAEDPGNYLPSVGRLLTYQEPWTNNDLSQQQEQQQQQRRCDSGFMEGSTIHVEYDPLICKLVTHGKDRQDALDTMVQALDEYVIKGVTHNIPLLRGVVAHSRFQKGDISTHFLAEEYPNGFRSSLLASQDMDRLAAIVCGMWIKKEISRGPSSFAQGDSWWVHLTDEQNDQLTEIKVDMACLGQDRFQASRKKGCT': [np.float32(0.94356626), np.float32(0.94522256), np.float32(0.9423146), np.float32(0.9487721), np.float32(0.95355064), np.float32(0.9559314), np.float32(0.9610985), np.float32(0.9648685), np.float32(0.96787196), np.float32(0.9713147), np.float32(0.9730055), np.float32(0.972902), np.float32(0.9733043), np.float32(0.97291744), np.float32(0.97300863), np.float32(0.9754588), np.float32(0.974877), np.float32(0.97603637), np.float32(0.9767734), np.float32(0.97733533), np.float32(0.9794964), np.float32(0.9807895), np.float32(0.9805511), np.float32(0.97915), np.float32(0.9795076), np.float32(0.9777688), np.float32(0.97742414), np.float32(0.9762048), np.float32(0.97611374), np.float32(0.97556144), np.float32(0.974934), np.float32(0.9721531), np.float32(0.9712106), np.float32(0.9707412), np.float32(0.9705888), np.float32(0.9688789), np.float32(0.9677811), np.float32(0.96427953), np.float32(0.9599972), np.float32(0.95946115), np.float32(0.95970297), np.float32(0.960863), np.float32(0.96143556), np.float32(0.9643668), np.float32(0.9660234), np.float32(0.96851337), np.float32(0.9693104), np.float32(0.9700733), np.float32(0.97156173), np.float32(0.9741967), np.float32(0.9741532), np.float32(0.97373486), np.float32(0.9747433), np.float32(0.975528), np.float32(0.975641), np.float32(0.9750481), np.float32(0.9751701), np.float32(0.9747888), np.float32(0.9749977), np.float32(0.97317916), np.float32(0.9736579), np.float32(0.971038), np.float32(0.9691463), np.float32(0.9677609), np.float32(0.96387553), np.float32(0.9589076), np.float32(0.957556), np.float32(0.94861764), np.float32(0.9322115), np.float32(0.92100114), np.float32(0.9083419), np.float32(0.90617806), np.float32(0.8922282), np.float32(0.8385341), np.float32(0.822187), np.float32(0.7644661), np.float32(0.70214856), np.float32(0.6283501), np.float32(0.5365354), np.float32(0.45904216), np.float32(0.46940127), np.float32(0.33273003), np.float32(0.27812082), np.float32(0.22974746), np.float32(0.17738853), np.float32(0.18020716), np.float32(0.1376257), np.float32(0.13773496), np.float32(0.0993599), np.float32(0.09257858), np.float32(0.079420224), np.float32(0.07599352), np.float32(0.07232304), np.float32(0.06725401), np.float32(0.07717981), np.float32(0.07593364), np.float32(0.0799504), np.float32(0.088164456), np.float32(0.0961393), np.float32(0.082552135), np.float32(0.08026588), np.float32(0.08055123), np.float32(0.07549613), np.float32(0.064341635), np.float32(0.0641818), np.float32(0.0645386), np.float32(0.060448557), np.float32(0.056452382), np.float32(0.05502761), np.float32(0.057123926), np.float32(0.055851534), np.float32(0.055166144), np.float32(0.05917365), np.float32(0.06377363), np.float32(0.063320994), np.float32(0.05810792), np.float32(0.06059271), np.float32(0.056415133), np.float32(0.052557766), np.float32(0.047109), np.float32(0.047662966), np.float32(0.043101832), np.float32(0.0407042), np.float32(0.036928564), np.float32(0.034234453), np.float32(0.039557353), np.float32(0.03892204), np.float32(0.040198185), np.float32(0.045540314), np.float32(0.052105222), np.float32(0.06442932), np.float32(0.0798192), np.float32(0.09911898), np.float32(0.116422825), np.float32(0.13077252), np.float32(0.13062045), np.float32(0.12700821), np.float32(0.12332004), np.float32(0.11515145), np.float32(0.12244556), np.float32(0.12244141), np.float32(0.13458642), np.float32(0.13092442), np.float32(0.13908331), np.float32(0.13412966), np.float32(0.120697975), np.float32(0.119244985), np.float32(0.118198395), np.float32(0.11493191), np.float32(0.1122322), np.float32(0.12368282), np.float32(0.1165953), np.float32(0.09887429), np.float32(0.07986546), np.float32(0.06684365), np.float32(0.059187345), np.float32(0.05176191), np.float32(0.049388953), np.float32(0.045873445), np.float32(0.045966115), np.float32(0.046962783), np.float32(0.047782272), np.float32(0.047594074), np.float32(0.046777915), np.float32(0.05203091), np.float32(0.06090404), np.float32(0.05594473), np.float32(0.058502767), np.float32(0.06532697), np.float32(0.062106717), np.float32(0.05524591), np.float32(0.063987374), np.float32(0.06443333), np.float32(0.053982314), np.float32(0.049451116), np.float32(0.046107836), np.float32(0.043700915), np.float32(0.042645134), np.float32(0.03501496), np.float32(0.039102025), np.float32(0.03914483), np.float32(0.038774114), np.float32(0.037782904), np.float32(0.036946554), np.float32(0.038450163), np.float32(0.038550567), np.float32(0.039096218), np.float32(0.038077615), np.float32(0.032565378), np.float32(0.027643975), np.float32(0.026519671), np.float32(0.021740563), np.float32(0.020027108), np.float32(0.021324296), np.float32(0.025594624), np.float32(0.025084948), np.float32(0.02807426), np.float32(0.03203934), np.float32(0.037650995), np.float32(0.0383949), np.float32(0.03963607), np.float32(0.04229364), np.float32(0.049706824), np.float32(0.05049358), np.float32(0.060516015), np.float32(0.06697598), np.float32(0.06754862), np.float32(0.062752895), np.float32(0.05934677), np.float32(0.053959917), np.float32(0.05306185), np.float32(0.056524783), np.float32(0.057871908), np.float32(0.06648099), np.float32(0.065189704), np.float32(0.068413034), np.float32(0.06230703), np.float32(0.06563176), np.float32(0.05762076), np.float32(0.051060725), np.float32(0.048181295), np.float32(0.049083173), np.float32(0.04136403), np.float32(0.039230622), np.float32(0.040213034), np.float32(0.03674187), np.float32(0.033933043), np.float32(0.03210435), np.float32(0.037313756), np.float32(0.035719737), np.float32(0.037911877), np.float32(0.03527771), np.float32(0.03834327), np.float32(0.036238678), np.float32(0.03142816), np.float32(0.029598132), np.float32(0.030471005), np.float32(0.02609085), np.float32(0.02539124), np.float32(0.028117789), np.float32(0.030864218), np.float32(0.03219791), np.float32(0.033332482), np.float32(0.03615001), np.float32(0.04250027), np.float32(0.038222082), np.float32(0.03632157), np.float32(0.0388891), np.float32(0.03545513), np.float32(0.03412642), np.float32(0.032452483), np.float32(0.030956248), np.float32(0.028677436), np.float32(0.032866985), np.float32(0.03603267), np.float32(0.03931458), np.float32(0.045991927), np.float32(0.051612686), np.float32(0.057057288), np.float32(0.06150413), np.float32(0.06263202), np.float32(0.06448478), np.float32(0.067733616), np.float32(0.058825683), np.float32(0.06221577), np.float32(0.06361555), np.float32(0.060377993), np.float32(0.060841795), np.float32(0.05321531), np.float32(0.054789208), np.float32(0.056428824), np.float32(0.058962375), np.float32(0.069676526), np.float32(0.07557444), np.float32(0.07947058), np.float32(0.07874603), np.float32(0.06892119), np.float32(0.06284787), np.float32(0.059180997), np.float32(0.068419896), np.float32(0.06664614), np.float32(0.06107159), np.float32(0.07025031), np.float32(0.07932165), np.float32(0.08689178), np.float32(0.091781564), np.float32(0.100239374), np.float32(0.089702286), np.float32(0.08592564), np.float32(0.07496134), np.float32(0.07334589), np.float32(0.06304376), np.float32(0.061674558), np.float32(0.062194116), np.float32(0.06685322), np.float32(0.06667362), np.float32(0.06884285), np.float32(0.06681914), np.float32(0.05611211), np.float32(0.053518053), np.float32(0.060424425), np.float32(0.06579226), np.float32(0.055258837), np.float32(0.048086688), np.float32(0.05446179), np.float32(0.06373283), np.float32(0.060767908), np.float32(0.052629374), np.float32(0.05165956), np.float32(0.04807547), np.float32(0.05262789), np.float32(0.064856865), np.float32(0.06995668), np.float32(0.07789081), np.float32(0.082138725), np.float32(0.09440344), np.float32(0.10506317), np.float32(0.11254535), np.float32(0.12027232), np.float32(0.14141956), np.float32(0.12923458), np.float32(0.15562977), np.float32(0.19329716), np.float32(0.22785494), np.float32(0.27821484), np.float32(0.32626954), np.float32(0.32922113), np.float32(0.42100766), np.float32(0.43330723), np.float32(0.38252375), np.float32(0.34247446), np.float32(0.40867433), np.float32(0.422243), np.float32(0.4515452), np.float32(0.42523515), np.float32(0.42245603), np.float32(0.40452433), np.float32(0.41182762), np.float32(0.38249606), np.float32(0.34968475), np.float32(0.31819305), np.float32(0.2188141), np.float32(0.20076871), np.float32(0.17831649), np.float32(0.15023191), np.float32(0.13270696), np.float32(0.12593678), np.float32(0.10942484), np.float32(0.10590317), np.float32(0.1251005), np.float32(0.11691659), np.float32(0.09597186), np.float32(0.075977035), np.float32(0.079118855), np.float32(0.06710393), np.float32(0.050224166), np.float32(0.043509938), np.float32(0.041251868), np.float32(0.042477846), np.float32(0.039360728), np.float32(0.043780603), np.float32(0.052858762), np.float32(0.05493764), np.float32(0.054593936), np.float32(0.06141056), np.float32(0.06488998), np.float32(0.05796956), np.float32(0.05545468), np.float32(0.057801325), np.float32(0.0533954), np.float32(0.056970827), np.float32(0.04994576), np.float32(0.05182235), np.float32(0.046086974), np.float32(0.04789563), np.float32(0.049789224), np.float32(0.057847477), np.float32(0.055682655), np.float32(0.057971433), np.float32(0.065996826), np.float32(0.06994029), np.float32(0.06874724), np.float32(0.06903767), np.float32(0.06437651), np.float32(0.058361355), np.float32(0.06360981), np.float32(0.05962017), np.float32(0.05927645), np.float32(0.05946149), np.float32(0.06620468), np.float32(0.060240485), np.float32(0.057864256), np.float32(0.057835467), np.float32(0.057799194), np.float32(0.05451501), np.float32(0.05916348), np.float32(0.058464553), np.float32(0.057569977), np.float32(0.055227056), np.float32(0.0539204), np.float32(0.05172419), np.float32(0.051626436), np.float32(0.057644017), np.float32(0.058014154), np.float32(0.05941692), np.float32(0.066090554), np.float32(0.069003515), np.float32(0.074426495), np.float32(0.074161716), np.float32(0.07627061), np.float32(0.08019705), np.float32(0.07899897), np.float32(0.072369106), np.float32(0.060206186), np.float32(0.07357213), np.float32(0.07284132), np.float32(0.07680208), np.float32(0.07317022), np.float32(0.060505044), np.float32(0.05591984), np.float32(0.05963622), np.float32(0.07162099), np.float32(0.07422993), np.float32(0.08675557), np.float32(0.089253016), np.float32(0.09349906), np.float32(0.081799194), np.float32(0.07969335), np.float32(0.07880411), np.float32(0.069759384), np.float32(0.07740788), np.float32(0.0771796), np.float32(0.07872654), np.float32(0.07037154), np.float32(0.07390864), np.float32(0.07957337), np.float32(0.08107497), np.float32(0.09430235), np.float32(0.10158684), np.float32(0.10193259), np.float32(0.10650357), np.float32(0.12237743), np.float32(0.14530009), np.float32(0.15684897), np.float32(0.14289036), np.float32(0.1487406), np.float32(0.16010733), np.float32(0.18716584), np.float32(0.19681029), np.float32(0.21719293), np.float32(0.25157765), np.float32(0.27553228), np.float32(0.29548505), np.float32(0.3472399), np.float32(0.3801426), np.float32(0.38855684), np.float32(0.4453386), np.float32(0.49525797), np.float32(0.49807826), np.float32(0.521398), np.float32(0.5405556), np.float32(0.6168072), np.float32(0.6090645), np.float32(0.6516865), np.float32(0.65344065), np.float32(0.5739381), np.float32(0.52229327), np.float32(0.503246), np.float32(0.47786573), np.float32(0.47451037), np.float32(0.44062942), np.float32(0.377025), np.float32(0.3226973), np.float32(0.31792402), np.float32(0.28067067), np.float32(0.26612633), np.float32(0.19406104), np.float32(0.16899559), np.float32(0.14416815), np.float32(0.104149394), np.float32(0.09484167), np.float32(0.10126227), np.float32(0.083376646), np.float32(0.091713294), np.float32(0.09316882), np.float32(0.09161654), np.float32(0.09627338), np.float32(0.08911553), np.float32(0.08144236), np.float32(0.06670127), np.float32(0.064476), np.float32(0.070727296), np.float32(0.060920313), np.float32(0.05595691), np.float32(0.061507866), np.float32(0.064681396), np.float32(0.06159673), np.float32(0.06268308), np.float32(0.071378104), np.float32(0.0713473), np.float32(0.07064076), np.float32(0.06984248), np.float32(0.08219463), np.float32(0.08659199), np.float32(0.07908103), np.float32(0.07629345), np.float32(0.07280378), np.float32(0.06372326), np.float32(0.054332875), np.float32(0.052702595), np.float32(0.0464382), np.float32(0.04209388), np.float32(0.044515394), np.float32(0.047906607), np.float32(0.04321698), np.float32(0.04058356), np.float32(0.047247), np.float32(0.053139012), np.float32(0.04622059), np.float32(0.05362899), np.float32(0.061384793), np.float32(0.0652047), np.float32(0.07146477), np.float32(0.07887169), np.float32(0.08865522), np.float32(0.08939279), np.float32(0.079640225), np.float32(0.08480272), np.float32(0.094167635), np.float32(0.08304291), np.float32(0.07567299), np.float32(0.0745325), np.float32(0.08583598), np.float32(0.08688938), np.float32(0.08714956), np.float32(0.09686059), np.float32(0.10319352), np.float32(0.11281746), np.float32(0.11702238), np.float32(0.13844763), np.float32(0.14967546), np.float32(0.15506947), np.float32(0.14908901), np.float32(0.13326705), np.float32(0.13137214), np.float32(0.113399826), np.float32(0.10811403), np.float32(0.100113004), np.float32(0.084467106), np.float32(0.08997435), np.float32(0.103061646), np.float32(0.09118724), np.float32(0.07827147), np.float32(0.0828753), np.float32(0.0812377), np.float32(0.07906405), np.float32(0.06883786), np.float32(0.06477666), np.float32(0.054551758), np.float32(0.04732246), np.float32(0.040505726), np.float32(0.039292604), np.float32(0.041488584), np.float32(0.041768156), np.float32(0.043079976), np.float32(0.046852153), np.float32(0.054598194), np.float32(0.057247467), np.float32(0.061847843), np.float32(0.0678839), np.float32(0.068879984), np.float32(0.06583599), np.float32(0.07724194), np.float32(0.09115427), np.float32(0.08699273), np.float32(0.09449198), np.float32(0.104958214), np.float32(0.10810796), np.float32(0.10490386), np.float32(0.09926299), np.float32(0.1049327), np.float32(0.098304845), np.float32(0.10581987), np.float32(0.12589936), np.float32(0.15109996), np.float32(0.16162038), np.float32(0.17400336), np.float32(0.19364657), np.float32(0.20707095), np.float32(0.17916168), np.float32(0.14587139), np.float32(0.16023459), np.float32(0.14683032), np.float32(0.14258777), np.float32(0.14360163), np.float32(0.14001475), np.float32(0.14293955), np.float32(0.13134152), np.float32(0.13881375), np.float32(0.14236483), np.float32(0.14109576), np.float32(0.15507704), np.float32(0.17553882), np.float32(0.18240717), np.float32(0.18421811), np.float32(0.23507948), np.float32(0.21915476), np.float32(0.185673), np.float32(0.17332421), np.float32(0.17744811), np.float32(0.19413944), np.float32(0.18123385), np.float32(0.16322558), np.float32(0.1905226), np.float32(0.19187635), np.float32(0.18788573), np.float32(0.19787307), np.float32(0.2048254), np.float32(0.2323474), np.float32(0.27106228), np.float32(0.304825), np.float32(0.34447545), np.float32(0.34811005), np.float32(0.3050318), np.float32(0.40972903)], 'MDEVLHSFLEGKLSKEQFQEMFALHYTSEQQLHVELRNCIQICIQSGRDERTYEAVHHLLDMAAGISCLALRKNLLEYMYAQLSPLEGIRSELLAKCCLQLAAVFDAENDYENLCAALETLEKHANLESDLEQLLLLRIRLGENYIKLGKPEKAILLMRTSMPIAHKTNNHQLLMELQLCNARALDETFQFLDAARSYYKALQYKVPGNEIVFIENLSLAIQCLILATPSMIVLQFLQELSLLPNVTELPLFNFIKKYLQRKFITLEDANSILPFLLPHQVQYMHTLIANPKHFLETNLLFVSEFYEVASLENLANYFHITVKELDAVLANMIFQQRIRASIDQFAGYITFLPDSEKMLSRPNYIENISQILNQYG': [np.float32(0.27099), np.float32(0.26599887), np.float32(0.2523173), np.float32(0.2705107), np.float32(0.27648684), np.float32(0.2776625), np.float32(0.26366615), np.float32(0.2684111), np.float32(0.2728566), np.float32(0.25134054), np.float32(0.23832047), np.float32(0.23804119), np.float32(0.23604041), np.float32(0.2337665), np.float32(0.2324204), np.float32(0.23139289), np.float32(0.23142852), np.float32(0.23527822), np.float32(0.26879182), np.float32(0.27963346), np.float32(0.24886706), np.float32(0.25782803), np.float32(0.22333935), np.float32(0.20732614), np.float32(0.1829159), np.float32(0.18580171), np.float32(0.18398912), np.float32(0.1460744), np.float32(0.10883173), np.float32(0.10956195), np.float32(0.117610134), np.float32(0.10241691), np.float32(0.08785332), np.float32(0.1007437), np.float32(0.105693474), np.float32(0.10683623), np.float32(0.116741925), np.float32(0.1268946), np.float32(0.13248129), np.float32(0.13132165), np.float32(0.1280014), np.float32(0.12738529), np.float32(0.12840593), np.float32(0.109286785), np.float32(0.10219513), np.float32(0.099716365), np.float32(0.09475913), np.float32(0.088339396), np.float32(0.08689747), np.float32(0.09331442), np.float32(0.08911954), np.float32(0.09570974), np.float32(0.10832584), np.float32(0.101859026), np.float32(0.10118707), np.float32(0.10666901), np.float32(0.102507606), np.float32(0.096609615), np.float32(0.087756366), np.float32(0.08097625), np.float32(0.06589286), np.float32(0.060755808), np.float32(0.05331791), np.float32(0.040757593), np.float32(0.041452218), np.float32(0.047456656), np.float32(0.041270778), np.float32(0.03854651), np.float32(0.039402235), np.float32(0.04099736), np.float32(0.03945916), np.float32(0.039544545), np.float32(0.04471472), np.float32(0.047850873), np.float32(0.04884185), np.float32(0.05869573), np.float32(0.061544877), np.float32(0.06404419), np.float32(0.068340965), np.float32(0.06924983), np.float32(0.07776017), np.float32(0.07341254), np.float32(0.065572046), np.float32(0.06925046), np.float32(0.07158971), np.float32(0.063767396), np.float32(0.054568235), np.float32(0.06388601), np.float32(0.066081874), np.float32(0.057752132), np.float32(0.052892104), np.float32(0.05953741), np.float32(0.057213634), np.float32(0.046436317), np.float32(0.046126075), np.float32(0.05123735), np.float32(0.05158809), np.float32(0.0523226), np.float32(0.05519512), np.float32(0.047939427), np.float32(0.050261695), np.float32(0.053730723), np.float32(0.048382703), np.float32(0.04562274), np.float32(0.045787003), np.float32(0.04576888), np.float32(0.044494905), np.float32(0.04827704), np.float32(0.04878966), np.float32(0.048499282), np.float32(0.060380347), np.float32(0.06667035), np.float32(0.06980304), np.float32(0.07702425), np.float32(0.09041255), np.float32(0.087541424), np.float32(0.09447326), np.float32(0.10732046), np.float32(0.1039098), np.float32(0.096930265), np.float32(0.09117048), np.float32(0.08291021), np.float32(0.077320874), np.float32(0.07588304), np.float32(0.0671433), np.float32(0.06604032), np.float32(0.0692761), np.float32(0.07144104), np.float32(0.06886051), np.float32(0.06903001), np.float32(0.07253482), np.float32(0.070258655), np.float32(0.06895915), np.float32(0.07139677), np.float32(0.06337186), np.float32(0.061374243), np.float32(0.061844997), np.float32(0.0640858), np.float32(0.06684296), np.float32(0.07202759), np.float32(0.0739183), np.float32(0.07356039), np.float32(0.07005631), np.float32(0.07181523), np.float32(0.0703739), np.float32(0.062951535), np.float32(0.06327925), np.float32(0.06801211), np.float32(0.06646225), np.float32(0.066813126), np.float32(0.069402106), np.float32(0.077597894), np.float32(0.07935859), np.float32(0.08525748), np.float32(0.10144809), np.float32(0.105303876), np.float32(0.10389142), np.float32(0.11283397), np.float32(0.11075263), np.float32(0.094162405), np.float32(0.10106912), np.float32(0.09439119), np.float32(0.08191986), np.float32(0.0776378), np.float32(0.06963795), np.float32(0.061066683), np.float32(0.06785435), np.float32(0.07082377), np.float32(0.06901614), np.float32(0.07321308), np.float32(0.07767676), np.float32(0.081155635), np.float32(0.08078974), np.float32(0.080291435), np.float32(0.08535921), np.float32(0.08596062), np.float32(0.081545986), np.float32(0.07977679), np.float32(0.07907615), np.float32(0.07113171), np.float32(0.060594406), np.float32(0.05874447), np.float32(0.055588517), np.float32(0.05273912), np.float32(0.05196448), np.float32(0.054918107), np.float32(0.05292204), np.float32(0.051604785), np.float32(0.058543924), np.float32(0.061112538), np.float32(0.054260127), np.float32(0.05419575), np.float32(0.062200453), np.float32(0.066302605), np.float32(0.068176955), np.float32(0.06997684), np.float32(0.08398654), np.float32(0.09141475), np.float32(0.08945701), np.float32(0.082705915), np.float32(0.0850093), np.float32(0.082249336), np.float32(0.06739559), np.float32(0.07769237), np.float32(0.07522687), np.float32(0.06417972), np.float32(0.0628278), np.float32(0.06396498), np.float32(0.05727462), np.float32(0.049567778), np.float32(0.049485695), np.float32(0.050358105), np.float32(0.042473946), np.float32(0.0413067), np.float32(0.044565234), np.float32(0.041669473), np.float32(0.0390411), np.float32(0.033523776), np.float32(0.032134622), np.float32(0.027752599), np.float32(0.021098576), np.float32(0.017597135), np.float32(0.016941568), np.float32(0.016112216), np.float32(0.014493844), np.float32(0.01266734), np.float32(0.014240775), np.float32(0.014282861), np.float32(0.014044308), np.float32(0.016233182), np.float32(0.018970577), np.float32(0.019124072), np.float32(0.02252971), np.float32(0.026765753), np.float32(0.02877969), np.float32(0.032472584), np.float32(0.038968347), np.float32(0.040826257), np.float32(0.04353192), np.float32(0.04016173), np.float32(0.038879354), np.float32(0.042098515), np.float32(0.040293645), np.float32(0.03614821), np.float32(0.04098578), np.float32(0.053610202), np.float32(0.0534775), np.float32(0.049660046), np.float32(0.06376888), np.float32(0.08098865), np.float32(0.076945916), np.float32(0.070320055), np.float32(0.075806536), np.float32(0.07062232), np.float32(0.06218207), np.float32(0.06956535), np.float32(0.07256097), np.float32(0.066898175), np.float32(0.073769234), np.float32(0.070689924), np.float32(0.06495582), np.float32(0.059315924), np.float32(0.059044395), np.float32(0.06322623), np.float32(0.06567494), np.float32(0.05941948), np.float32(0.064351566), np.float32(0.07410023), np.float32(0.06711908), np.float32(0.061450914), np.float32(0.07058562), np.float32(0.07748944), np.float32(0.06591006), np.float32(0.060385995), np.float32(0.056197144), np.float32(0.05149416), np.float32(0.047622703), np.float32(0.04993956), np.float32(0.057946872), np.float32(0.04917188), np.float32(0.050140787), np.float32(0.057374444), np.float32(0.050572604), np.float32(0.047959868), np.float32(0.056675483), np.float32(0.060095955), np.float32(0.053958695), np.float32(0.052688587), np.float32(0.05468756), np.float32(0.051823452), np.float32(0.04326013), np.float32(0.04265162), np.float32(0.044717085), np.float32(0.044750176), np.float32(0.03998667), np.float32(0.043213323), np.float32(0.04766771), np.float32(0.046588358), np.float32(0.04640507), np.float32(0.04611055), np.float32(0.054061875), np.float32(0.05614479), np.float32(0.0476411), np.float32(0.045897953), np.float32(0.045794416), np.float32(0.041667115), np.float32(0.041914865), np.float32(0.046290416), np.float32(0.042378847), np.float32(0.038295377), np.float32(0.03601117), np.float32(0.042894844), np.float32(0.044907205), np.float32(0.044274617), np.float32(0.049997807), np.float32(0.055058897), np.float32(0.053223565), np.float32(0.052035347), np.float32(0.053722218), np.float32(0.053002242), np.float32(0.052491985), np.float32(0.051414642), np.float32(0.051244896), np.float32(0.050266374), np.float32(0.047591817), np.float32(0.04712844), np.float32(0.042417616), np.float32(0.04517042), np.float32(0.045245234), np.float32(0.04514925), np.float32(0.044062827), np.float32(0.044811837), np.float32(0.048177384), np.float32(0.04789256), np.float32(0.05433547), np.float32(0.05142606), np.float32(0.047679882), np.float32(0.050875697), np.float32(0.053254846), np.float32(0.051842455), np.float32(0.052384503), np.float32(0.06367878), np.float32(0.07018263), np.float32(0.07049641), np.float32(0.07912653), np.float32(0.09368791), np.float32(0.099504754), np.float32(0.106083825), np.float32(0.107511625), np.float32(0.11215842), np.float32(0.12341023), np.float32(0.12701626), np.float32(0.12509169), np.float32(0.12564932), np.float32(0.13790421), np.float32(0.13092253), np.float32(0.11600071), np.float32(0.11718587), np.float32(0.1234281), np.float32(0.10641743), np.float32(0.09514454), np.float32(0.114693835), np.float32(0.121501595), np.float32(0.12183541), np.float32(0.13206276), np.float32(0.1335802), np.float32(0.13103303), np.float32(0.13139553), np.float32(0.1319978), np.float32(0.11588204), np.float32(0.12375953), np.float32(0.13594341), np.float32(0.13053302), np.float32(0.13658297), np.float32(0.118438706), np.float32(0.09955745)], 'VELKTAKAEVELSVGRLQAWGALQAQGHTLQAAGLRGPVLRLQEPLGVLAIVCPDEWPLLAFVSLLAAALAYGNTLIVVPSGSCPLPALEVCQDMATLFPAGLVNVVTGDRDHLTRCLALHQDVQALWYFGSAQGSQFVEWASAGNLKSVWVNRGCSRAWDQEAEGAGPEFRLRAARTKALWLPMGD': [np.float32(0.65350395), np.float32(0.48163676), np.float32(0.43350586), np.float32(0.4114396), np.float32(0.39621314), np.float32(0.31556612), np.float32(0.29974073), np.float32(0.27636045), np.float32(0.29286894), np.float32(0.29309902), np.float32(0.25166225), np.float32(0.24350853), np.float32(0.24826987), np.float32(0.24326691), np.float32(0.20422408), np.float32(0.17676733), np.float32(0.17020534), np.float32(0.17234093), np.float32(0.19612512), np.float32(0.18412189), np.float32(0.18524851), np.float32(0.17099123), np.float32(0.18035443), np.float32(0.170117), np.float32(0.2083659), np.float32(0.20552641), np.float32(0.18878727), np.float32(0.15929632), np.float32(0.15176128), np.float32(0.17060642), np.float32(0.15525393), np.float32(0.16718328), np.float32(0.16945983), np.float32(0.16690972), np.float32(0.15770343), np.float32(0.16481128), np.float32(0.16651584), np.float32(0.1539448), np.float32(0.14189516), np.float32(0.13230656), np.float32(0.11993087), np.float32(0.09452873), np.float32(0.09600926), np.float32(0.097150035), np.float32(0.08959155), np.float32(0.08335862), np.float32(0.07645624), np.float32(0.06836899), np.float32(0.06383138), np.float32(0.05753021), np.float32(0.049942467), np.float32(0.042420097), np.float32(0.040683657), np.float32(0.030832317), np.float32(0.02864192), np.float32(0.025367597), np.float32(0.021984473), np.float32(0.018378904), np.float32(0.016362509), np.float32(0.017397644), np.float32(0.017524805), np.float32(0.01654842), np.float32(0.018952398), np.float32(0.021917423), np.float32(0.020744668), np.float32(0.020941215), np.float32(0.019958053), np.float32(0.017140867), np.float32(0.014841163), np.float32(0.013826863), np.float32(0.015587373), np.float32(0.015879558), np.float32(0.015648672), np.float32(0.016361887), np.float32(0.01725162), np.float32(0.01877791), np.float32(0.01934065), np.float32(0.02053404), np.float32(0.024259573), np.float32(0.024194295), np.float32(0.0226418), np.float32(0.027192464), np.float32(0.031323195), np.float32(0.02492551), np.float32(0.022533406), np.float32(0.021521287), np.float32(0.021913253), np.float32(0.02420164), np.float32(0.028145662), np.float32(0.03471945), np.float32(0.04012679), np.float32(0.04189871), np.float32(0.042611122), np.float32(0.044765487), np.float32(0.0410932), np.float32(0.037311446), np.float32(0.03943885), np.float32(0.038353484), np.float32(0.042046886), np.float32(0.045738965), np.float32(0.053825706), np.float32(0.058612403), np.float32(0.048338022), np.float32(0.050221723), np.float32(0.05561035), np.float32(0.050104827), np.float32(0.048108954), np.float32(0.051958013), np.float32(0.050900158), np.float32(0.04935054), np.float32(0.053765707), np.float32(0.058586452), np.float32(0.04999067), np.float32(0.04872546), np.float32(0.045954186), np.float32(0.046091143), np.float32(0.043491714), np.float32(0.041698694), np.float32(0.041586857), np.float32(0.04121924), np.float32(0.044044834), np.float32(0.045562174), np.float32(0.046774123), np.float32(0.04432865), np.float32(0.04297452), np.float32(0.04325859), np.float32(0.042618893), np.float32(0.043679982), np.float32(0.046528243), np.float32(0.04857166), np.float32(0.05298005), np.float32(0.056707), np.float32(0.06024598), np.float32(0.06265051), np.float32(0.06667224), np.float32(0.06287826), np.float32(0.07038758), np.float32(0.069323294), np.float32(0.06829947), np.float32(0.06887626), np.float32(0.06981541), np.float32(0.07371791), np.float32(0.07871528), np.float32(0.08247728), np.float32(0.07770604), np.float32(0.07687802), np.float32(0.071764775), np.float32(0.07298517), np.float32(0.07121048), np.float32(0.07936824), np.float32(0.0894958), np.float32(0.10628737), np.float32(0.10960845), np.float32(0.13380249), np.float32(0.18392862), np.float32(0.230044), np.float32(0.24416901), np.float32(0.23007967), np.float32(0.24221386), np.float32(0.2523243), np.float32(0.26302722), np.float32(0.33026022), np.float32(0.36240754), np.float32(0.34521714), np.float32(0.3041767), np.float32(0.2795547), np.float32(0.28721), np.float32(0.30623794), np.float32(0.31373343), np.float32(0.2997843), np.float32(0.303383), np.float32(0.29424605), np.float32(0.2868161), np.float32(0.2847972), np.float32(0.27621296), np.float32(0.2793746), np.float32(0.2348377), np.float32(0.22732465), np.float32(0.24038832), np.float32(0.26088244), np.float32(0.2747684), np.float32(0.3234811), np.float32(0.34766406), np.float32(0.3388795), np.float32(0.33033246), np.float32(0.3752156), np.float32(0.38819337)], 'MVEAAPPGPGPLRRTFLVPEIKSLDQYDFSRAKAAASLAWVLRAAFGGAEHVPPELWEPFYTDQYAQEHVKPPVTRLLLSAEYCRAWRQALPPPPSPSALLALLARKGTVPSLPERPVCEADLRHQPILMGAHLAVIDALMVAFALEWTKTLPGPLALGSLEHKLLFWVDSTIRQLQEKTEQEAAQRSSPAPADGVAPVQPSIRYRKDRAVARRAPCFPTVTSLQDLASGAALAATIHCYCPQLLRLEEVCLKDPMSVADSLYNLQLVQDFCASRLPRGCPLSLEDLLYVPPPLKVNLVVLLAEMFMCFEVLKPDFVQPKDLPDGHAASPRGTEASPPQNRSGGSSPVFSFRHPLLSSGGPQSPLRGSTGSLKSSPSMSHMEALGKAWNRQLSRPLSQAVSFSTPFGLDSDVDVVMGDPVLLRSVSSDSPPPEPGDLPTIEEALQIIHSAEPRLGGEAEAGPAPGGERPAGEGGDPSPRPKAVTFSPELGPLPPEGLGDYNRAVSKLSAALSSLQRDMQRLTDQQQRLLAPHEAPGPASPPAAWVIPGPTTGPKAASPSPVRRASAPRRSPGPGPSPTPRSPKHARPAELRLAPLTRVLTPPNDVDSLPHLRKFSPSQVPVQTRSSILLAEGTPPEEPAVRPGLIEIPLSSLEEPSAENEGDGSPPGAEDSLEEEASSEGEPRAGLGFFYKDEDKPENEMAQKRASLLERQQRRAEEARRRKQWQEAEKEQRREEAARLTPGDCLSCLTMPSICRLAQEEAVPPAPTARAPAEEEVGTRRGEFTRLEYERRAQLKLMDDLDKVLRPGRGGRRTSRREGPARSAAVMISLYTHLCRQHCVSLTRRTQDSASLHLSECEERLRAWSGAPSPSGLMSPSRLPGSRERDWENGSNASSPASVPEYTGPRLYKEPSAKSNKFIIHNALSHCCLAGKNEPQKNRILEEIEKSKANHFLILFRDSSCQFRALYTLSGETEELTRLGYGPRTVTPAMVEGYKYNSDRKRFHPRSPAKT': [np.float32(0.95285136), np.float32(0.95176834), np.float32(0.9512637), np.float32(0.93812406), np.float32(0.9198918), np.float32(0.9280061), np.float32(0.89333504), np.float32(0.8602491), np.float32(0.8057504), np.float32(0.7668476), np.float32(0.7554763), np.float32(0.7424442), np.float32(0.69845235), np.float32(0.63376373), np.float32(0.531167), np.float32(0.44754833), np.float32(0.42438483), np.float32(0.40594217), np.float32(0.3729188), np.float32(0.33529642), np.float32(0.28430367), np.float32(0.2748183), np.float32(0.23184012), np.float32(0.2028935), np.float32(0.17500307), np.float32(0.1646207), np.float32(0.15222844), np.float32(0.1349072), np.float32(0.13375391), np.float32(0.13502912), np.float32(0.13846293), np.float32(0.13807124), np.float32(0.10281496), np.float32(0.11252256), np.float32(0.10581496), np.float32(0.095866434), np.float32(0.10550482), np.float32(0.11309246), np.float32(0.115211114), np.float32(0.13595417), np.float32(0.130877), np.float32(0.13551661), np.float32(0.15369922), np.float32(0.15790889), np.float32(0.16498975), np.float32(0.15340297), np.float32(0.16863689), np.float32(0.1772988), np.float32(0.1576658), np.float32(0.15056531), np.float32(0.15295713), np.float32(0.1781914), np.float32(0.16411987), np.float32(0.15637672), np.float32(0.16540357), np.float32(0.1672666), np.float32(0.1815531), np.float32(0.19392012), np.float32(0.19625047), np.float32(0.19355872), np.float32(0.19419874), np.float32(0.16669534), np.float32(0.1470254), np.float32(0.1307987), np.float32(0.12675671), np.float32(0.11305233), np.float32(0.10980334), np.float32(0.09462516), np.float32(0.08090454), np.float32(0.08385279), np.float32(0.08103216), np.float32(0.0723194), np.float32(0.06208274), np.float32(0.0707693), np.float32(0.067115396), np.float32(0.05711248), np.float32(0.053491067), np.float32(0.05620712), np.float32(0.05622209), np.float32(0.04915025), np.float32(0.050234392), np.float32(0.05496806), np.float32(0.06011904), np.float32(0.06337642), np.float32(0.06683893), np.float32(0.06645294), np.float32(0.0728256), np.float32(0.06907729), np.float32(0.06531601), np.float32(0.06378643), np.float32(0.06236569), np.float32(0.059410483), np.float32(0.058789786), np.float32(0.05980751), np.float32(0.063382715), np.float32(0.07149499), np.float32(0.08201951), np.float32(0.08129216), np.float32(0.083814025), np.float32(0.0968395), np.float32(0.10170098), np.float32(0.09719083), np.float32(0.11066208), np.float32(0.13239942), np.float32(0.13313788), np.float32(0.12280823), np.float32(0.120599836), np.float32(0.12148138), np.float32(0.12719211), np.float32(0.13454561), np.float32(0.14475253), np.float32(0.13297491), np.float32(0.1541909), np.float32(0.1541043), np.float32(0.13765083), np.float32(0.15164457), np.float32(0.15188022), np.float32(0.1440421), np.float32(0.13124998), np.float32(0.12267852), np.float32(0.11481216), np.float32(0.09804408), np.float32(0.07985349), np.float32(0.07100661), np.float32(0.06430938), np.float32(0.06180107), np.float32(0.0546131), np.float32(0.042184882), np.float32(0.036555585), np.float32(0.0316462), np.float32(0.030735226), np.float32(0.028178751), np.float32(0.024983132), np.float32(0.022107871), np.float32(0.020733614), np.float32(0.02203559), np.float32(0.020181872), np.float32(0.019172963), np.float32(0.020999983), np.float32(0.023317685), np.float32(0.023454355), np.float32(0.026571589), np.float32(0.02885241), np.float32(0.03388053), np.float32(0.0376242), np.float32(0.042089466), np.float32(0.04703862), np.float32(0.049213175), np.float32(0.051750183), np.float32(0.05356865), np.float32(0.055161122), np.float32(0.06561935), np.float32(0.070653625), np.float32(0.07427311), np.float32(0.09433685), np.float32(0.100431755), np.float32(0.09058077), np.float32(0.08291137), np.float32(0.08018052), np.float32(0.07554727), np.float32(0.07858394), np.float32(0.07298438), np.float32(0.069764875), np.float32(0.07024427), np.float32(0.06683944), np.float32(0.06320543), np.float32(0.06806017), np.float32(0.072500154), np.float32(0.07280561), np.float32(0.082830206), np.float32(0.091104805), np.float32(0.10429052), np.float32(0.10770057), np.float32(0.10533919), np.float32(0.1192276), np.float32(0.12676997), np.float32(0.1464938), np.float32(0.18335268), np.float32(0.21848524), np.float32(0.22839834), np.float32(0.3028868), np.float32(0.3592491), np.float32(0.3838707), np.float32(0.47871372), np.float32(0.5774127), np.float32(0.6492966), np.float32(0.69806176), np.float32(0.7553073), np.float32(0.8055361), np.float32(0.83772016), np.float32(0.86649585), np.float32(0.88060206), np.float32(0.91162884), np.float32(0.91214025), np.float32(0.9131207), np.float32(0.93053174), np.float32(0.9304324), np.float32(0.92878556), np.float32(0.91983217), np.float32(0.9191371), np.float32(0.9173793), np.float32(0.9109915), np.float32(0.91930795), np.float32(0.90594494), np.float32(0.90718615), np.float32(0.8949795), np.float32(0.87168777), np.float32(0.8748188), np.float32(0.847695), np.float32(0.8216449), np.float32(0.8029934), np.float32(0.7271454), np.float32(0.65272546), np.float32(0.6034195), np.float32(0.507707), np.float32(0.4603504), np.float32(0.39734942), np.float32(0.36741522), np.float32(0.33323765), np.float32(0.28132856), np.float32(0.22452086), np.float32(0.17410631), np.float32(0.14449657), np.float32(0.119266465), np.float32(0.10259324), np.float32(0.083337225), np.float32(0.07641406), np.float32(0.06787118), np.float32(0.058209717), np.float32(0.048323207), np.float32(0.051262315), np.float32(0.055665366), np.float32(0.054747123), np.float32(0.05991133), np.float32(0.067437135), np.float32(0.06497568), np.float32(0.075115405), np.float32(0.079304606), np.float32(0.07830476), np.float32(0.08474807), np.float32(0.0907959), np.float32(0.08745409), np.float32(0.08291467), np.float32(0.08620872), np.float32(0.077584945), np.float32(0.08982904), np.float32(0.08728191), np.float32(0.09016869), np.float32(0.0921656), np.float32(0.09770878), np.float32(0.085307196), np.float32(0.08824424), np.float32(0.08611759), np.float32(0.09535501), np.float32(0.08999436), np.float32(0.0858045), np.float32(0.08307778), np.float32(0.082869284), np.float32(0.074833386), np.float32(0.07994432), np.float32(0.07489169), np.float32(0.07344852), np.float32(0.07570746), np.float32(0.075631864), np.float32(0.07327535), np.float32(0.07287469), np.float32(0.074089706), np.float32(0.07452589), np.float32(0.074148215), np.float32(0.07044948), np.float32(0.07686072), np.float32(0.07899724), np.float32(0.07666716), np.float32(0.08452051), np.float32(0.080869466), np.float32(0.07416575), np.float32(0.0777433), np.float32(0.08320131), np.float32(0.077474535), np.float32(0.07985554), np.float32(0.09158196), np.float32(0.09671687), np.float32(0.0936907), np.float32(0.09849326), np.float32(0.10793259), np.float32(0.099315315), np.float32(0.08585639), np.float32(0.079156525), np.float32(0.07417113), np.float32(0.061567135), np.float32(0.050202854), np.float32(0.04344447), np.float32(0.04418562), np.float32(0.036498662), np.float32(0.037511967), np.float32(0.03785004), np.float32(0.03687861), np.float32(0.03540073), np.float32(0.038765743), np.float32(0.038628824), np.float32(0.03702336), np.float32(0.035271075), np.float32(0.03943618), np.float32(0.04690575), np.float32(0.052393768), np.float32(0.054334834), np.float32(0.063059844), np.float32(0.065313034), np.float32(0.081764564), np.float32(0.10413821), np.float32(0.1347607), np.float32(0.18174313), np.float32(0.21943322), np.float32(0.26941457), np.float32(0.28783214), np.float32(0.3368002), np.float32(0.42272258), np.float32(0.5026517), np.float32(0.60740966), np.float32(0.6778435), np.float32(0.7371415), np.float32(0.79364467), np.float32(0.83928436), np.float32(0.8824021), np.float32(0.90703934), np.float32(0.92395115), np.float32(0.9331668), np.float32(0.94228613), np.float32(0.9536076), np.float32(0.96190447), np.float32(0.96696377), np.float32(0.9689727), np.float32(0.9718768), np.float32(0.9740261), np.float32(0.97647583), np.float32(0.9780254), np.float32(0.9794701), np.float32(0.98079175), np.float32(0.9803483), np.float32(0.98041016), np.float32(0.98086894), np.float32(0.9817308), np.float32(0.98143077), np.float32(0.9805274), np.float32(0.9812232), np.float32(0.98138636), np.float32(0.9816534), np.float32(0.98103917), np.float32(0.9811304), np.float32(0.9821613), np.float32(0.98243654), np.float32(0.98257726), np.float32(0.9825752), np.float32(0.982297), np.float32(0.9828774), np.float32(0.9827892), np.float32(0.98301375), np.float32(0.9828693), np.float32(0.9837105), np.float32(0.9839303), np.float32(0.98493654), np.float32(0.9850981), np.float32(0.9858786), np.float32(0.9858268), np.float32(0.98552126), np.float32(0.98535895), np.float32(0.9852256), np.float32(0.98489505), np.float32(0.9849148), np.float32(0.98437876), np.float32(0.9841213), np.float32(0.9829214), np.float32(0.9824868), np.float32(0.9813696), np.float32(0.981047), np.float32(0.9801296), np.float32(0.9786804), np.float32(0.97495985), np.float32(0.9726821), np.float32(0.970221), np.float32(0.9682728), np.float32(0.9613858), np.float32(0.959635), np.float32(0.9552846), np.float32(0.95120215), np.float32(0.9511991), np.float32(0.958575), np.float32(0.96255356), np.float32(0.96296215), np.float32(0.955624), np.float32(0.9610442), np.float32(0.96184564), np.float32(0.9616056), np.float32(0.9662538), np.float32(0.9680485), np.float32(0.96969604), np.float32(0.9694067), np.float32(0.97087604), np.float32(0.9695058), np.float32(0.97272444), np.float32(0.97228765), np.float32(0.9731318), np.float32(0.97366774), np.float32(0.97263104), np.float32(0.9720691), np.float32(0.9713581), np.float32(0.9702536), np.float32(0.9684798), np.float32(0.96804136), np.float32(0.9687007), np.float32(0.9638822), np.float32(0.96468794), np.float32(0.96447235), np.float32(0.9642028), np.float32(0.9615978), np.float32(0.9618203), np.float32(0.9610767), np.float32(0.95972854), np.float32(0.95807), np.float32(0.9597078), np.float32(0.95803475), np.float32(0.957562), np.float32(0.95418525), np.float32(0.9588574), np.float32(0.95510685), np.float32(0.9565582), np.float32(0.95366144), np.float32(0.95476365), np.float32(0.9526571), np.float32(0.94892746), np.float32(0.95517796), np.float32(0.94592965), np.float32(0.9438504), np.float32(0.9414282), np.float32(0.937065), np.float32(0.9293565), np.float32(0.93310773), np.float32(0.93257797), np.float32(0.9315037), np.float32(0.9172823), np.float32(0.9238326), np.float32(0.9287111), np.float32(0.9294496), np.float32(0.93131083), np.float32(0.9208009), np.float32(0.8907293), np.float32(0.87967926), np.float32(0.87100506), np.float32(0.8803961), np.float32(0.88924545), np.float32(0.9016011), np.float32(0.92326283), np.float32(0.93919206), np.float32(0.95119333), np.float32(0.9573144), np.float32(0.9670602), np.float32(0.9707445), np.float32(0.9752113), np.float32(0.97780514), np.float32(0.9813364), np.float32(0.98172426), np.float32(0.98282766), np.float32(0.9834953), np.float32(0.9854953), np.float32(0.9846085), np.float32(0.9847223), np.float32(0.9852101), np.float32(0.98645604), np.float32(0.98734367), np.float32(0.9876238), np.float32(0.98723537), np.float32(0.9865182), np.float32(0.9861806), np.float32(0.98586106), np.float32(0.9851859), np.float32(0.98508656), np.float32(0.98396444), np.float32(0.98456013), np.float32(0.9838424), np.float32(0.9836934), np.float32(0.98267347), np.float32(0.981306), np.float32(0.9796982), np.float32(0.97903126), np.float32(0.97789246), np.float32(0.9769737), np.float32(0.9756974), np.float32(0.97230464), np.float32(0.9699849), np.float32(0.96824956), np.float32(0.96075594), np.float32(0.9542196), np.float32(0.9459201), np.float32(0.9310003), np.float32(0.9140004), np.float32(0.8888881), np.float32(0.8588535), np.float32(0.8495843), np.float32(0.82337874), np.float32(0.78556854), np.float32(0.75575185), np.float32(0.7102369), np.float32(0.699716), np.float32(0.67835534), np.float32(0.6746603), np.float32(0.6515552), np.float32(0.61757976), np.float32(0.59425825), np.float32(0.5792515), np.float32(0.5695525), np.float32(0.57143396), np.float32(0.60153747), np.float32(0.6202799), np.float32(0.62260395), np.float32(0.6224888), np.float32(0.6295031), np.float32(0.6401816), np.float32(0.6562836), np.float32(0.666495), np.float32(0.6867714), np.float32(0.7116141), np.float32(0.7289041), np.float32(0.74839604), np.float32(0.7726743), np.float32(0.79635596), np.float32(0.8182226), np.float32(0.8392875), np.float32(0.85163164), np.float32(0.8654896), np.float32(0.8912986), np.float32(0.9109145), np.float32(0.9255151), np.float32(0.9437391), np.float32(0.95504105), np.float32(0.96367824), np.float32(0.96495384), np.float32(0.9685941), np.float32(0.97326046), np.float32(0.97685075), np.float32(0.97914976), np.float32(0.9810502), np.float32(0.98252654), np.float32(0.9836536), np.float32(0.98409134), np.float32(0.9841329), np.float32(0.9836744), np.float32(0.9844519), np.float32(0.98427826), np.float32(0.9844173), np.float32(0.98490983), np.float32(0.9843885), np.float32(0.9850252), np.float32(0.9852765), np.float32(0.98548186), np.float32(0.9854976), np.float32(0.9857458), np.float32(0.98647404), np.float32(0.9867357), np.float32(0.9869981), np.float32(0.98719585), np.float32(0.98751384), np.float32(0.9879973), np.float32(0.9878927), np.float32(0.9874959), np.float32(0.9878429), np.float32(0.98798466), np.float32(0.987715), np.float32(0.98772126), np.float32(0.9880546), np.float32(0.9876994), np.float32(0.98751044), np.float32(0.9879039), np.float32(0.9878933), np.float32(0.98758394), np.float32(0.98746884), np.float32(0.9867972), np.float32(0.98619497), np.float32(0.98591787), np.float32(0.9856719), np.float32(0.98553133), np.float32(0.985607), np.float32(0.9850594), np.float32(0.9851361), np.float32(0.9852201), np.float32(0.98491365), np.float32(0.98501116), np.float32(0.9843501), np.float32(0.98429906), np.float32(0.98394936), np.float32(0.98376405), np.float32(0.9832496), np.float32(0.98266727), np.float32(0.98189527), np.float32(0.98163456), np.float32(0.98210996), np.float32(0.9810626), np.float32(0.98025), np.float32(0.9795889), np.float32(0.9791535), np.float32(0.9794191), np.float32(0.9798607), np.float32(0.9796236), np.float32(0.98012644), np.float32(0.9792585), np.float32(0.9787), np.float32(0.9790375), np.float32(0.97942424), np.float32(0.9795145), np.float32(0.9788377), np.float32(0.9787361), np.float32(0.9787748), np.float32(0.97821736), np.float32(0.97918713), np.float32(0.97920734), np.float32(0.9788359), np.float32(0.97882515), np.float32(0.9787104), np.float32(0.9786941), np.float32(0.97822386), np.float32(0.97916013), np.float32(0.97878224), np.float32(0.98030543), np.float32(0.98004156), np.float32(0.9800664), np.float32(0.98098135), np.float32(0.9804828), np.float32(0.9793763), np.float32(0.9800878), np.float32(0.97989607), np.float32(0.9806645), np.float32(0.9803238), np.float32(0.979957), np.float32(0.9808168), np.float32(0.98085004), np.float32(0.98146975), np.float32(0.9812727), np.float32(0.98052067), np.float32(0.9816913), np.float32(0.9822896), np.float32(0.98129547), np.float32(0.98096186), np.float32(0.98102736), np.float32(0.98107177), np.float32(0.98029053), np.float32(0.9801485), np.float32(0.9802209), np.float32(0.98050433), np.float32(0.98018205), np.float32(0.98048604), np.float32(0.9799461), np.float32(0.9810121), np.float32(0.9814372), np.float32(0.9811492), np.float32(0.98137075), np.float32(0.98196614), np.float32(0.98247635), np.float32(0.9820545), np.float32(0.9831176), np.float32(0.9826319), np.float32(0.9825105), np.float32(0.9833778), np.float32(0.9830004), np.float32(0.9834425), np.float32(0.9835737), np.float32(0.9837624), np.float32(0.98391485), np.float32(0.98397195), np.float32(0.9844221), np.float32(0.9845168), np.float32(0.9848702), np.float32(0.9841107), np.float32(0.9845707), np.float32(0.9844998), np.float32(0.9834516), np.float32(0.9833909), np.float32(0.9826848), np.float32(0.98127913), np.float32(0.97979456), np.float32(0.9768424), np.float32(0.9742079), np.float32(0.97152126), np.float32(0.96975327), np.float32(0.9679386), np.float32(0.96717817), np.float32(0.9666531), np.float32(0.966339), np.float32(0.9633804), np.float32(0.96096295), np.float32(0.9569871), np.float32(0.9537023), np.float32(0.9504715), np.float32(0.94449073), np.float32(0.9370574), np.float32(0.92537624), np.float32(0.9115229), np.float32(0.8886736), np.float32(0.8620026), np.float32(0.8457015), np.float32(0.8100381), np.float32(0.7838509), np.float32(0.7727562), np.float32(0.75971985), np.float32(0.74478436), np.float32(0.7198342), np.float32(0.6996625), np.float32(0.680002), np.float32(0.6537153), np.float32(0.65483683), np.float32(0.6562312), np.float32(0.6584511), np.float32(0.65561813), np.float32(0.651333), np.float32(0.650273), np.float32(0.65089905), np.float32(0.6433707), np.float32(0.64298743), np.float32(0.6378633), np.float32(0.63603884), np.float32(0.64194345), np.float32(0.64052707), np.float32(0.63353825), np.float32(0.635272), np.float32(0.64491737), np.float32(0.65010756), np.float32(0.647772), np.float32(0.6492029), np.float32(0.65707064), np.float32(0.6682348), np.float32(0.6806646), np.float32(0.700008), np.float32(0.70753694), np.float32(0.70354337), np.float32(0.7028557), np.float32(0.7167857), np.float32(0.71359354), np.float32(0.70274365), np.float32(0.69913924), np.float32(0.69685584), np.float32(0.66510385), np.float32(0.67814296), np.float32(0.7085575), np.float32(0.70126057), np.float32(0.68565756), np.float32(0.69763386), np.float32(0.6604291), np.float32(0.64956236), np.float32(0.665325), np.float32(0.66253966), np.float32(0.6901596), np.float32(0.7147469), np.float32(0.72401047), np.float32(0.7227009), np.float32(0.7866865), np.float32(0.8213502), np.float32(0.83717424), np.float32(0.86365503), np.float32(0.88600165), np.float32(0.9038443), np.float32(0.9096931), np.float32(0.9056199), np.float32(0.92127705), np.float32(0.92947394), np.float32(0.9401496), np.float32(0.9430216), np.float32(0.9484615), np.float32(0.9456607), np.float32(0.95253706), np.float32(0.9539317), np.float32(0.9545479), np.float32(0.9523745), np.float32(0.9437783), np.float32(0.93439084), np.float32(0.91803056), np.float32(0.91308033), np.float32(0.8831782), np.float32(0.85335267), np.float32(0.84727705), np.float32(0.81631124), np.float32(0.8120332), np.float32(0.7935656), np.float32(0.7548173), np.float32(0.6827279), np.float32(0.6620542), np.float32(0.70466846), np.float32(0.6567388), np.float32(0.6221659), np.float32(0.6165315), np.float32(0.5221571), np.float32(0.43109563), np.float32(0.41433093), np.float32(0.38855013), np.float32(0.36773124), np.float32(0.34100223), np.float32(0.37010688), np.float32(0.3716073), np.float32(0.4469843), np.float32(0.5259955), np.float32(0.58732235), np.float32(0.6673691), np.float32(0.73200226), np.float32(0.78358036), np.float32(0.81063974), np.float32(0.8494011), np.float32(0.8931366), np.float32(0.90817183), np.float32(0.915725), np.float32(0.9143746), np.float32(0.9143575), np.float32(0.91637456), np.float32(0.9216198), np.float32(0.92344075), np.float32(0.92230934), np.float32(0.912662), np.float32(0.91626364), np.float32(0.92045987), np.float32(0.89508826), np.float32(0.8613051), np.float32(0.8077247), np.float32(0.77690214), np.float32(0.7477488), np.float32(0.7186479), np.float32(0.6807797), np.float32(0.6434369), np.float32(0.62630296), np.float32(0.6371409), np.float32(0.5773165), np.float32(0.42247194), np.float32(0.33114752), np.float32(0.254068), np.float32(0.23019026), np.float32(0.21895671), np.float32(0.19592606), np.float32(0.17691761), np.float32(0.14756304), np.float32(0.15593116), np.float32(0.22089556), np.float32(0.2361104), np.float32(0.27367085), np.float32(0.27274647), np.float32(0.27842432), np.float32(0.28564832), np.float32(0.26445267), np.float32(0.27725133), np.float32(0.27306315), np.float32(0.2644343), np.float32(0.25719365), np.float32(0.295661), np.float32(0.2691509), np.float32(0.25485083), np.float32(0.31437337), np.float32(0.36876988), np.float32(0.3647821), np.float32(0.37937096), np.float32(0.42785808), np.float32(0.42998526), np.float32(0.41827533), np.float32(0.34577644), np.float32(0.37375548), np.float32(0.3980875), np.float32(0.39482617), np.float32(0.43998888), np.float32(0.50697803), np.float32(0.5215914), np.float32(0.56949216), np.float32(0.6244655), np.float32(0.6927834), np.float32(0.7237277), np.float32(0.7353525), np.float32(0.78602153), np.float32(0.7952922), np.float32(0.8100701), np.float32(0.84260035), np.float32(0.86471885), np.float32(0.8901019), np.float32(0.91406745), np.float32(0.9338748), np.float32(0.9526855), np.float32(0.95837647), np.float32(0.9636746), np.float32(0.96892047), np.float32(0.9721328), np.float32(0.9730559), np.float32(0.9736772), np.float32(0.9759006), np.float32(0.9782407), np.float32(0.97796875), np.float32(0.978309), np.float32(0.97813296), np.float32(0.9794261), np.float32(0.9782361), np.float32(0.9773497), np.float32(0.9745419), np.float32(0.9732579), np.float32(0.9670524), np.float32(0.9590572), np.float32(0.9512593), np.float32(0.9481218), np.float32(0.94876903), np.float32(0.9443671), np.float32(0.9404282), np.float32(0.9340203), np.float32(0.9329664), np.float32(0.93101054), np.float32(0.91990477), np.float32(0.91963065), np.float32(0.90435314), np.float32(0.8701659), np.float32(0.8053775), np.float32(0.74960154), np.float32(0.7364415), np.float32(0.6182387), np.float32(0.580548), np.float32(0.46971455), np.float32(0.48821718), np.float32(0.46130282), np.float32(0.44649744), np.float32(0.3948788), np.float32(0.39360842), np.float32(0.3392986), np.float32(0.36024636), np.float32(0.32938108), np.float32(0.34208146), np.float32(0.31601432), np.float32(0.30413118), np.float32(0.31518754), np.float32(0.30672818), np.float32(0.32439235), np.float32(0.31918913), np.float32(0.2545383), np.float32(0.24039283), np.float32(0.2485358), np.float32(0.23830964), np.float32(0.2393667), np.float32(0.25300536), np.float32(0.2627877), np.float32(0.26827517), np.float32(0.2274333), np.float32(0.21500956), np.float32(0.2132544), np.float32(0.20576742), np.float32(0.18015456), np.float32(0.16964842), np.float32(0.15054446), np.float32(0.1269736), np.float32(0.12473559), np.float32(0.11672444), np.float32(0.101812206), np.float32(0.096980244), np.float32(0.0921281), np.float32(0.08677343), np.float32(0.077633955), np.float32(0.09200461), np.float32(0.08661735), np.float32(0.08064076), np.float32(0.079849325), np.float32(0.08284626), np.float32(0.073618986), np.float32(0.06479897), np.float32(0.06678608), np.float32(0.06355849), np.float32(0.06276773), np.float32(0.06474442), np.float32(0.06819876), np.float32(0.06952826), np.float32(0.07831079), np.float32(0.10201727), np.float32(0.11071397), np.float32(0.12939687), np.float32(0.13330555), np.float32(0.14408116), np.float32(0.14626418), np.float32(0.15560992), np.float32(0.16160908), np.float32(0.15804462), np.float32(0.16387483), np.float32(0.15711519), np.float32(0.16228627), np.float32(0.16438922), np.float32(0.1625377), np.float32(0.17212054), np.float32(0.17730117), np.float32(0.18775232), np.float32(0.20448327), np.float32(0.19458115), np.float32(0.18968074), np.float32(0.1955253), np.float32(0.20863676), np.float32(0.25032037), np.float32(0.29362428), np.float32(0.29369137), np.float32(0.26151654), np.float32(0.27519763), np.float32(0.35520363), np.float32(0.3683511), np.float32(0.35423234), np.float32(0.34539276), np.float32(0.2822529), np.float32(0.26209223), np.float32(0.29478374), np.float32(0.3478884), np.float32(0.6415771), np.float32(0.7340418), np.float32(0.77707106), np.float32(0.81526697), np.float32(0.8629257), np.float32(0.8804717), np.float32(0.86937916), np.float32(0.88069266), np.float32(0.8905044), np.float32(0.92956847)], 'MALVRKRLDVVVFDDDVARIEHGAVVLVTKEIKVDVERLPKSVRLIAEAGTGTDNIDATAAARRGIAVCNAPEYSTDGVAALVVAYASAAAVGLCERHAALRKGDRRDFNRDFSGLTTFPTMFELRGKTIGLIGGTGSIGRAVARACRALGMRATCHSRSARDEEGLWEAVSLETLLRTSDFVSVHCPLTEETRGMIDADALAMMKPTARLINTARGAVVNERDLIVALREKRIAGAMLDVQENEPPSDDSPLYTLENVYLTPHIGWKRVETRQRLVDMVAANVEAFLRGEPINVISPA': [np.float32(0.44992742), np.float32(0.43376127), np.float32(0.42898965), np.float32(0.36436927), np.float32(0.310418), np.float32(0.227724), np.float32(0.2967439), np.float32(0.28013793), np.float32(0.21741319), np.float32(0.16382173), np.float32(0.15685791), np.float32(0.14637996), np.float32(0.13661942), np.float32(0.13368884), np.float32(0.14892417), np.float32(0.14914419), np.float32(0.14390741), np.float32(0.10784863), np.float32(0.101052575), np.float32(0.095150635), np.float32(0.09745798), np.float32(0.1028681), np.float32(0.09512361), np.float32(0.103554584), np.float32(0.104943834), np.float32(0.12700298), np.float32(0.12656815), np.float32(0.11111742), np.float32(0.11519804), np.float32(0.13383405), np.float32(0.12872967), np.float32(0.108681336), np.float32(0.12404225), np.float32(0.10747779), np.float32(0.09647468), np.float32(0.08564634), np.float32(0.09974937), np.float32(0.10711225), np.float32(0.11875024), np.float32(0.13559724), np.float32(0.14976645), np.float32(0.1549058), np.float32(0.16143318), np.float32(0.15083055), np.float32(0.16779663), np.float32(0.16325763), np.float32(0.1666317), np.float32(0.16447), np.float32(0.1618918), np.float32(0.14756195), np.float32(0.1234943), np.float32(0.14469604), np.float32(0.14645244), np.float32(0.12306951), np.float32(0.111326754), np.float32(0.117953256), np.float32(0.10874776), np.float32(0.10669303), np.float32(0.113331854), np.float32(0.112841725), np.float32(0.12073382), np.float32(0.16374883), np.float32(0.19156933), np.float32(0.17553876), np.float32(0.1711247), np.float32(0.19540584), np.float32(0.17088959), np.float32(0.16042286), np.float32(0.12435588), np.float32(0.108648665), np.float32(0.11052046), np.float32(0.10137852), np.float32(0.08694983), np.float32(0.0829612), np.float32(0.0876655), np.float32(0.07652874), np.float32(0.06483607), np.float32(0.04876244), np.float32(0.044126842), np.float32(0.04551816), np.float32(0.045737673), np.float32(0.03980385), np.float32(0.027705751), np.float32(0.027819425), np.float32(0.027024094), np.float32(0.025060693), np.float32(0.023898706), np.float32(0.023698036), np.float32(0.02739262), np.float32(0.02952636), np.float32(0.035343956), np.float32(0.038954876), np.float32(0.039898016), np.float32(0.04167112), np.float32(0.050586738), np.float32(0.06307286), np.float32(0.0712784), np.float32(0.085240036), np.float32(0.106301285), np.float32(0.11562464), np.float32(0.109129), np.float32(0.11110403), np.float32(0.114572704), np.float32(0.12799087), np.float32(0.11590183), np.float32(0.12211429), np.float32(0.12567331), np.float32(0.119458646), np.float32(0.11550649), np.float32(0.126932), np.float32(0.1321082), np.float32(0.13518625), np.float32(0.13571762), np.float32(0.13535386), np.float32(0.13313287), np.float32(0.12267068), np.float32(0.13932306), np.float32(0.12034253), np.float32(0.10102514), np.float32(0.08540559), np.float32(0.07504541), np.float32(0.06873882), np.float32(0.06574083), np.float32(0.061274152), np.float32(0.062873915), np.float32(0.071546465), np.float32(0.068555795), np.float32(0.06349346), np.float32(0.057667356), np.float32(0.05617861), np.float32(0.0491997), np.float32(0.046808843), np.float32(0.044674397), np.float32(0.04655318), np.float32(0.04306427), np.float32(0.03659427), np.float32(0.037503414), np.float32(0.038965695), np.float32(0.03392783), np.float32(0.031819128), np.float32(0.03014254), np.float32(0.034160364), np.float32(0.03589113), np.float32(0.04240327), np.float32(0.043900475), np.float32(0.046376172), np.float32(0.050076667), np.float32(0.058279872), np.float32(0.06397364), np.float32(0.06374593), np.float32(0.06501465), np.float32(0.07565704), np.float32(0.08644648), np.float32(0.100953214), np.float32(0.101602696), np.float32(0.10233681), np.float32(0.09886542), np.float32(0.094807), np.float32(0.09786995), np.float32(0.10582768), np.float32(0.099996366), np.float32(0.09179287), np.float32(0.09470305), np.float32(0.10417518), np.float32(0.10015953), np.float32(0.090815395), np.float32(0.10018191), np.float32(0.09784789), np.float32(0.09516111), np.float32(0.092131846), np.float32(0.09055869), np.float32(0.081863984), np.float32(0.077555835), np.float32(0.07691062), np.float32(0.07105809), np.float32(0.06147067), np.float32(0.060101185), np.float32(0.054317314), np.float32(0.053124502), np.float32(0.058396723), np.float32(0.06365031), np.float32(0.059338253), np.float32(0.06794848), np.float32(0.06987072), np.float32(0.071804345), np.float32(0.07382319), np.float32(0.07143522), np.float32(0.06996786), np.float32(0.08136025), np.float32(0.07596507), np.float32(0.063277535), np.float32(0.06529236), np.float32(0.063166775), np.float32(0.062559426), np.float32(0.07044164), np.float32(0.0755658), np.float32(0.073209584), np.float32(0.0714229), np.float32(0.07599153), np.float32(0.07582371), np.float32(0.067830816), np.float32(0.07257848), np.float32(0.08130084), np.float32(0.07086515), np.float32(0.06847679), np.float32(0.076957464), np.float32(0.06839232), np.float32(0.06539654), np.float32(0.068547495), np.float32(0.078071974), np.float32(0.080184676), np.float32(0.081246994), np.float32(0.08185678), np.float32(0.08257802), np.float32(0.08211572), np.float32(0.08186522), np.float32(0.08044316), np.float32(0.077359006), np.float32(0.07430341), np.float32(0.073657475), np.float32(0.08426779), np.float32(0.090536915), np.float32(0.0809908), np.float32(0.09512993), np.float32(0.1073774), np.float32(0.10788224), np.float32(0.10346927), np.float32(0.11459123), np.float32(0.11067055), np.float32(0.0954257), np.float32(0.10508507), np.float32(0.117889374), np.float32(0.13384299), np.float32(0.16147713), np.float32(0.17714311), np.float32(0.24995887), np.float32(0.2623269), np.float32(0.27143517), np.float32(0.31804398), np.float32(0.3724285), np.float32(0.4159538), np.float32(0.41522107), np.float32(0.4028584), np.float32(0.40652314), np.float32(0.38584584), np.float32(0.3498717), np.float32(0.3127032), np.float32(0.29296485), np.float32(0.31178045), np.float32(0.3246519), np.float32(0.32553542), np.float32(0.32647157), np.float32(0.31756318), np.float32(0.29918936), np.float32(0.27978805), np.float32(0.26396573), np.float32(0.24384417), np.float32(0.21176817), np.float32(0.17883353), np.float32(0.16537), np.float32(0.15236881), np.float32(0.13495083), np.float32(0.13896146), np.float32(0.13285281), np.float32(0.11322685), np.float32(0.109664306), np.float32(0.1142836), np.float32(0.11524209), np.float32(0.10506267), np.float32(0.098527886), np.float32(0.10559978), np.float32(0.101710215), np.float32(0.0866381), np.float32(0.09128736), np.float32(0.09093656), np.float32(0.09079336), np.float32(0.093975425), np.float32(0.11099079), np.float32(0.1210614), np.float32(0.13854411), np.float32(0.13331364), np.float32(0.14183798), np.float32(0.1404122), np.float32(0.12759784), np.float32(0.15201625), np.float32(0.16439734), np.float32(0.18110666), np.float32(0.20621283), np.float32(0.27583733), np.float32(0.3564471), np.float32(0.35276967), np.float32(0.36579677), np.float32(0.4367437), np.float32(0.49918687), np.float32(0.5468737), np.float32(0.5503341), np.float32(0.6807609), np.float32(0.741302), np.float32(0.0032679555)], 'MQSLSLGQTSISKGLNYLTIMAPGNLWHMRNNFLFGSRCWMTRFSAENIFKSVSFRLFGVKCHNTDSEPLKNEDLLKNLLTMGVDIDMARKRQPGVFHRMITNEQDLKMFLLSKGASKEVIASIISRYPRAITRTPENLSKRWDLWRKIVTSDLEIVNILERSPESFFRSNNNLNLENNIKFLYSVGLTRKCLCRLLTNAPRTFSNSLDLNKQMVEFLQAAGLSLGHNDPADFVRKIIFKNPFILIQSTKRVKANIEFLRSTFNLNSEELLVLICGPGAEILDLSNDYARRSYANIKEKLFSLGCTEEEVQKFVLSYPDVIFLAEKKFNDKIDCLMEENISISQIIENPRVLDSSISTLKSRIKELVNAGCNLSTLNITLLSWSKKRYEAKLKKLSRFA': [np.float32(0.7654373), np.float32(0.7821522), np.float32(0.74020106), np.float32(0.75772464), np.float32(0.6702056), np.float32(0.6323841), np.float32(0.6633581), np.float32(0.570083), np.float32(0.64331365), np.float32(0.70591414), np.float32(0.7084821), np.float32(0.7551974), np.float32(0.761904), np.float32(0.72022694), np.float32(0.67866534), np.float32(0.7784098), np.float32(0.8001642), np.float32(0.7368826), np.float32(0.627909), np.float32(0.4691324), np.float32(0.50136244), np.float32(0.5806727), np.float32(0.44507536), np.float32(0.46184012), np.float32(0.38626066), np.float32(0.29437956), np.float32(0.2927892), np.float32(0.27815202), np.float32(0.25200608), np.float32(0.23685609), np.float32(0.23391974), np.float32(0.26303822), np.float32(0.2696366), np.float32(0.25856167), np.float32(0.26255885), np.float32(0.25494537), np.float32(0.23783584), np.float32(0.18699664), np.float32(0.19562499), np.float32(0.21282305), np.float32(0.20603533), np.float32(0.16785225), np.float32(0.16175216), np.float32(0.1473104), np.float32(0.14327519), np.float32(0.12812686), np.float32(0.12243911), np.float32(0.12087563), np.float32(0.10739242), np.float32(0.10775109), np.float32(0.08587348), np.float32(0.09319144), np.float32(0.100973554), np.float32(0.10614863), np.float32(0.13020083), np.float32(0.13736185), np.float32(0.14343669), np.float32(0.13830596), np.float32(0.13488083), np.float32(0.13178149), np.float32(0.13360387), np.float32(0.1542243), np.float32(0.15026163), np.float32(0.13314536), np.float32(0.11363955), np.float32(0.12993479), np.float32(0.12935348), np.float32(0.11368676), np.float32(0.115491934), np.float32(0.13305491), np.float32(0.13164401), np.float32(0.13270131), np.float32(0.12999366), np.float32(0.12738901), np.float32(0.12461791), np.float32(0.11686496), np.float32(0.11106843), np.float32(0.097145736), np.float32(0.09314572), np.float32(0.09635562), np.float32(0.101174474), np.float32(0.09556844), np.float32(0.09554638), np.float32(0.08971295), np.float32(0.08460582), np.float32(0.06964975), np.float32(0.0597513), np.float32(0.07135352), np.float32(0.07268855), np.float32(0.059258092), np.float32(0.05883491), np.float32(0.06983469), np.float32(0.08293302), np.float32(0.08458739), np.float32(0.090230875), np.float32(0.07727116), np.float32(0.081419185), np.float32(0.078160085), np.float32(0.081518434), np.float32(0.07313162), np.float32(0.06963515), np.float32(0.07484862), np.float32(0.07332011), np.float32(0.07109895), np.float32(0.062820055), np.float32(0.059610512), np.float32(0.05925897), np.float32(0.06549585), np.float32(0.06431789), np.float32(0.0617121), np.float32(0.05795694), np.float32(0.05417), np.float32(0.052908085), np.float32(0.049031854), np.float32(0.048733294), np.float32(0.05026896), np.float32(0.043516777), np.float32(0.040300876), np.float32(0.04534835), np.float32(0.050297186), np.float32(0.051812075), np.float32(0.05819162), np.float32(0.07238911), np.float32(0.080006525), np.float32(0.08824681), np.float32(0.09954542), np.float32(0.10109681), np.float32(0.089888535), np.float32(0.09410771), np.float32(0.10673268), np.float32(0.09701973), np.float32(0.08156252), np.float32(0.09520396), np.float32(0.09956322), np.float32(0.08969177), np.float32(0.091900535), np.float32(0.11198982), np.float32(0.10602731), np.float32(0.096902), np.float32(0.093303345), np.float32(0.10025467), np.float32(0.09816146), np.float32(0.08782671), np.float32(0.09055363), np.float32(0.08657185), np.float32(0.07832187), np.float32(0.074597485), np.float32(0.071509026), np.float32(0.062128384), np.float32(0.056795966), np.float32(0.059785474), np.float32(0.0621136), np.float32(0.0632773), np.float32(0.064080484), np.float32(0.06692213), np.float32(0.0692668), np.float32(0.06722633), np.float32(0.07680276), np.float32(0.08491631), np.float32(0.09367068), np.float32(0.09916499), np.float32(0.11180267), np.float32(0.11649042), np.float32(0.12064486), np.float32(0.11320888), np.float32(0.111606784), np.float32(0.11949666), np.float32(0.10653919), np.float32(0.10147131), np.float32(0.11420425), np.float32(0.10637374), np.float32(0.10976501), np.float32(0.11642953), np.float32(0.11100079), np.float32(0.09819097), np.float32(0.09457727), np.float32(0.084127225), np.float32(0.07286594), np.float32(0.069162704), np.float32(0.075402796), np.float32(0.068067126), np.float32(0.056014657), np.float32(0.05238082), np.float32(0.05015002), np.float32(0.045556277), np.float32(0.039211817), np.float32(0.040029727), np.float32(0.040428296), np.float32(0.04081608), np.float32(0.040685862), np.float32(0.040865336), np.float32(0.04292128), np.float32(0.045518804), np.float32(0.049465332), np.float32(0.055641938), np.float32(0.06120027), np.float32(0.06452923), np.float32(0.07204831), np.float32(0.06919786), np.float32(0.06979308), np.float32(0.07694364), np.float32(0.07852911), np.float32(0.073302425), np.float32(0.06569945), np.float32(0.07325819), np.float32(0.073696055), np.float32(0.06883619), np.float32(0.06762479), np.float32(0.07748687), np.float32(0.07863996), np.float32(0.07354757), np.float32(0.07226701), np.float32(0.07740429), np.float32(0.07231873), np.float32(0.07062419), np.float32(0.07220908), np.float32(0.080512896), np.float32(0.08326217), np.float32(0.08313112), np.float32(0.08509387), np.float32(0.090274766), np.float32(0.077291176), np.float32(0.07433978), np.float32(0.076041), np.float32(0.07038009), np.float32(0.063414454), np.float32(0.063221425), np.float32(0.06721672), np.float32(0.06996316), np.float32(0.07598063), np.float32(0.08283463), np.float32(0.076133765), np.float32(0.06867473), np.float32(0.07095665), np.float32(0.064318605), np.float32(0.06428104), np.float32(0.061286744), np.float32(0.060638025), np.float32(0.066114046), np.float32(0.06258072), np.float32(0.054089777), np.float32(0.05184494), np.float32(0.04950788), np.float32(0.049060233), np.float32(0.04269283), np.float32(0.04789019), np.float32(0.051510178), np.float32(0.047110636), np.float32(0.04681964), np.float32(0.054997135), np.float32(0.05770695), np.float32(0.057119), np.float32(0.058802884), np.float32(0.060180534), np.float32(0.062762134), np.float32(0.06301421), np.float32(0.07162767), np.float32(0.072673924), np.float32(0.07226305), np.float32(0.06493264), np.float32(0.06097013), np.float32(0.054905683), np.float32(0.04455357), np.float32(0.042139925), np.float32(0.042732194), np.float32(0.04127963), np.float32(0.04076088), np.float32(0.040631264), np.float32(0.045037217), np.float32(0.038951002), np.float32(0.037029225), np.float32(0.040204477), np.float32(0.035649203), np.float32(0.032466386), np.float32(0.03293485), np.float32(0.03731787), np.float32(0.033668097), np.float32(0.031206958), np.float32(0.030341467), np.float32(0.030256683), np.float32(0.028208554), np.float32(0.027742643), np.float32(0.03700713), np.float32(0.045950446), np.float32(0.04476195), np.float32(0.05365326), np.float32(0.07098692), np.float32(0.07595998), np.float32(0.07348006), np.float32(0.07076517), np.float32(0.07547122), np.float32(0.07369622), np.float32(0.0736819), np.float32(0.077631176), np.float32(0.08796722), np.float32(0.09172935), np.float32(0.10445054), np.float32(0.108046874), np.float32(0.10078163), np.float32(0.094289295), np.float32(0.10038195), np.float32(0.10216929), np.float32(0.09030295), np.float32(0.08352785), np.float32(0.08659253), np.float32(0.09168885), np.float32(0.088943265), np.float32(0.087638386), np.float32(0.09245232), np.float32(0.082588024), np.float32(0.07148923), np.float32(0.065416306), np.float32(0.0686456), np.float32(0.06683998), np.float32(0.06752704), np.float32(0.080205314), np.float32(0.0778855), np.float32(0.08064898), np.float32(0.08622776), np.float32(0.081907384), np.float32(0.06623722), np.float32(0.0663364), np.float32(0.07037332), np.float32(0.065827124), np.float32(0.05654731), np.float32(0.07028732), np.float32(0.07538209), np.float32(0.07823701), np.float32(0.07486953), np.float32(0.08458155), np.float32(0.07951906), np.float32(0.07886241), np.float32(0.10120392), np.float32(0.10102928), np.float32(0.099243835), np.float32(0.12366839), np.float32(0.1424287), np.float32(0.14111114), np.float32(0.14124757), np.float32(0.14024365), np.float32(0.14427209), np.float32(0.14848213), np.float32(0.14807962), np.float32(0.14020663), np.float32(0.15162887), np.float32(0.15387954), np.float32(0.15800793), np.float32(0.1428683), np.float32(0.15278521), np.float32(0.15214477), np.float32(0.14754307), np.float32(0.13425724), np.float32(0.1308692), np.float32(0.13114741), np.float32(0.117434874), np.float32(0.10974443), np.float32(0.11335794), np.float32(0.1151771), np.float32(0.11550313), np.float32(0.1006233), np.float32(0.10737174), np.float32(0.09772898), np.float32(0.08709912), np.float32(0.09154203), np.float32(0.094484), np.float32(0.091991484), np.float32(0.08903478), np.float32(0.097500004), np.float32(0.1001575), np.float32(0.09256368), np.float32(0.09783261), np.float32(0.109257385), np.float32(0.14124648), np.float32(0.15245707), np.float32(0.18459255), np.float32(0.19072837), np.float32(0.18170343), np.float32(0.16340992), np.float32(0.19370897), np.float32(0.20991996), np.float32(0.16435988), np.float32(0.19095892), np.float32(0.2018289), np.float32(0.19484897), np.float32(0.18551913), np.float32(0.20022073), np.float32(0.20577547), np.float32(0.21483463), np.float32(0.23892334), np.float32(0.2617528), np.float32(0.27974385), np.float32(0.27243143), np.float32(0.33099228), np.float32(0.35626793), np.float32(0.34724525), np.float32(0.37192744), np.float32(0.44480887), np.float32(0.44991648), np.float32(0.0025234637)], 'MEMLVPGFKEQVESLSNDQSLEYFDEVSITDPRVHELCVHAGNFLPHQLLTECLKRNQGIADTAVQFDVQVGKSKMIEYKMTCGKHVVTGTAKNKKVGKQLASQQILKLLHPNMQTWGELIHAYGTSVAEKRARKKNIEQEIFELKQRRNLDSSQKSSNKDEEADGDSQEKKNALAPNPELLNKLRDMMMALEQESSSKKRPGEPDTDQPSKKRNKLLLIDV': [np.float32(0.34870547), np.float32(0.39111122), np.float32(0.39595708), np.float32(0.38476652), np.float32(0.38378924), np.float32(0.3493191), np.float32(0.36506963), np.float32(0.38856217), np.float32(0.39020237), np.float32(0.34200236), np.float32(0.3410245), np.float32(0.3279089), np.float32(0.31148976), np.float32(0.27759486), np.float32(0.2785371), np.float32(0.26085514), np.float32(0.268898), np.float32(0.27304453), np.float32(0.27038935), np.float32(0.26934513), np.float32(0.26531786), np.float32(0.2676323), np.float32(0.23942384), np.float32(0.25462452), np.float32(0.26587304), np.float32(0.21571678), np.float32(0.17899464), np.float32(0.19139424), np.float32(0.17567234), np.float32(0.1552458), np.float32(0.12430786), np.float32(0.11074327), np.float32(0.11123767), np.float32(0.10360406), np.float32(0.090571105), np.float32(0.096237704), np.float32(0.10258964), np.float32(0.09084627), np.float32(0.07534369), np.float32(0.078187265), np.float32(0.07077367), np.float32(0.06462745), np.float32(0.05614133), np.float32(0.0604924), np.float32(0.06533088), np.float32(0.05935803), np.float32(0.07566856), np.float32(0.08878017), np.float32(0.085349545), np.float32(0.09501701), np.float32(0.11709942), np.float32(0.12076507), np.float32(0.111787066), np.float32(0.11406611), np.float32(0.11659702), np.float32(0.10192308), np.float32(0.1033899), np.float32(0.11280605), np.float32(0.12208122), np.float32(0.12400292), np.float32(0.12127661), np.float32(0.13718842), np.float32(0.14656512), np.float32(0.15171304), np.float32(0.15610364), np.float32(0.16585268), np.float32(0.17402071), np.float32(0.1643268), np.float32(0.15666604), np.float32(0.15694155), np.float32(0.1536927), np.float32(0.13707563), np.float32(0.1457982), np.float32(0.15691593), np.float32(0.13350306), np.float32(0.12874128), np.float32(0.14490661), np.float32(0.14882937), np.float32(0.14653943), np.float32(0.1563613), np.float32(0.17359193), np.float32(0.20333813), np.float32(0.2175665), np.float32(0.2570893), np.float32(0.2836), np.float32(0.28908145), np.float32(0.30446854), np.float32(0.29351076), np.float32(0.3105687), np.float32(0.28737003), np.float32(0.2651687), np.float32(0.27166173), np.float32(0.2678478), np.float32(0.26269016), np.float32(0.24834214), np.float32(0.26248205), np.float32(0.29306316), np.float32(0.28945073), np.float32(0.26044244), np.float32(0.25316483), np.float32(0.28717944), np.float32(0.2968476), np.float32(0.29611948), np.float32(0.2928746), np.float32(0.28922492), np.float32(0.2130715), np.float32(0.18425423), np.float32(0.18275261), np.float32(0.15347382), np.float32(0.13876171), np.float32(0.13411625), np.float32(0.13223727), np.float32(0.11568033), np.float32(0.1025525), np.float32(0.12409929), np.float32(0.12538742), np.float32(0.123980135), np.float32(0.11548073), np.float32(0.1356263), np.float32(0.14221515), np.float32(0.1422561), np.float32(0.15644051), np.float32(0.17870317), np.float32(0.17757627), np.float32(0.201664), np.float32(0.2020672), np.float32(0.18667462), np.float32(0.179455), np.float32(0.19320066), np.float32(0.20030718), np.float32(0.20382312), np.float32(0.21785514), np.float32(0.23475263), np.float32(0.25711596), np.float32(0.27894434), np.float32(0.2873087), np.float32(0.30435455), np.float32(0.36311045), np.float32(0.38694918), np.float32(0.40307766), np.float32(0.41778415), np.float32(0.43533117), np.float32(0.4758008), np.float32(0.51012963), np.float32(0.55278885), np.float32(0.587025), np.float32(0.5974745), np.float32(0.62684363), np.float32(0.6511706), np.float32(0.6780159), np.float32(0.71401286), np.float32(0.7373836), np.float32(0.7663084), np.float32(0.7874402), np.float32(0.8069679), np.float32(0.82673293), np.float32(0.84614325), np.float32(0.864771), np.float32(0.88678694), np.float32(0.89729375), np.float32(0.91117126), np.float32(0.9243095), np.float32(0.93669397), np.float32(0.94948846), np.float32(0.9500531), np.float32(0.95254946), np.float32(0.9580375), np.float32(0.95568347), np.float32(0.9523101), np.float32(0.94213456), np.float32(0.9347755), np.float32(0.9224343), np.float32(0.9094364), np.float32(0.89043355), np.float32(0.8762062), np.float32(0.859597), np.float32(0.8478778), np.float32(0.8329932), np.float32(0.8234081), np.float32(0.8002218), np.float32(0.77054644), np.float32(0.7497725), np.float32(0.7376905), np.float32(0.71283066), np.float32(0.6964964), np.float32(0.6714935), np.float32(0.6776333), np.float32(0.67249954), np.float32(0.69838303), np.float32(0.7281776), np.float32(0.77044797), np.float32(0.79709506), np.float32(0.81055933), np.float32(0.81837565), np.float32(0.8427631), np.float32(0.850795), np.float32(0.86784816), np.float32(0.8857284), np.float32(0.8959671), np.float32(0.90432173), np.float32(0.92662805), np.float32(0.9415846), np.float32(0.9491323), np.float32(0.957082), np.float32(0.9558244), np.float32(0.95191294), np.float32(0.94553846), np.float32(0.9417461), np.float32(0.948433), np.float32(0.95138276), np.float32(0.95572037), np.float32(0.94669557), np.float32(0.9435876), np.float32(0.93221813), np.float32(0.933964), np.float32(0.939688), np.float32(0.9317637), np.float32(0.93744504), np.float32(0.93302035), np.float32(0.92190206), np.float32(0.91149086), np.float32(0.9278553)], 'MGPQKKKNLLDDEDGTDAPVDFSVRVNKEFAARFEHNERRKELHRLQAKYPEEAEKLARKLAREAAIAAGQQPAPDSDADSSDDEEEDEGEIPEETEAKIFETMLRIRQKDPAIYQKDVKFFDDEEEGGEEVEEGAGGAKQKKAKKEKPMYLKDMIAKHALEYGPEVSSDDEEEGGRKAGDSRHPKAYDPEQEAMRKAFLAAATEAEEGMDGEEALGGVLRPRGKSAGSEDDDEDEEEEEEEAPKPKKQKKEKKEKKVKKLADAYFADENDEDKFLKEYILNKGWVDREEGYVPSYREIVGDQDEDDGGEDGGDGIDDEEDERYLRSVDAFEAKYNFRYEEPGADRIITHPRNVEGTVRKEDDRRKRQRDAKKARQEAAEAEAREEVKRMKNLKKQEIESKLDKLRNVAGVAAPAATSLDDVLEGDFDPEEWDKKMAAAFNDDYYDAEEELEGLADDLDLLAGDSDEELGIAGAGLSSEGEEDDVEEEDGGEEDGEEGGKKKKPIKFADIRKKIKEVDALSEDPDDDEGDGKQAGGQKKKRADPAELARQRNELQRLLEDYYKLDYEDNVAGIKTRFRYKPVDPSTFGLSVDDILRLDDKSLNQVVGIKRLAPYREDATKLRPNYKALQMVTADAANAKQKRREYKKRDWEKGRDGRGGGKGGNWWQGKDVRDSGNGAGAGPGSAAANGSGEPERKQSDGEGKVTDAKHADQQQQQQQERKRKEREAGPGPGSRGDAAGGDGAGQKRQREDGGAGRGHGHGQGQGHGHGHGQGHGQGKGHFKPREWKPKQVDPQQARLASYAVPTLKKDNAGAAGPGGYKRKRDDADGGKHKQQQQQQPKSDGPQLSRAQKKNLKRTQKRAEKKATPGEPKAGEA': [np.float32(0.95504), np.float32(0.95224434), np.float32(0.952502), np.float32(0.9510677), np.float32(0.95695496), np.float32(0.95476085), np.float32(0.9530287), np.float32(0.94388837), np.float32(0.928334), np.float32(0.9159164), np.float32(0.9037439), np.float32(0.8973007), np.float32(0.86076325), np.float32(0.8553625), np.float32(0.85343415), np.float32(0.84524095), np.float32(0.8539131), np.float32(0.8599262), np.float32(0.86111397), np.float32(0.83641106), np.float32(0.8331105), np.float32(0.8273282), np.float32(0.8306226), np.float32(0.81866133), np.float32(0.7978274), np.float32(0.7617028), np.float32(0.72621614), np.float32(0.6927587), np.float32(0.64001495), np.float32(0.5827616), np.float32(0.57113594), np.float32(0.48618692), np.float32(0.48140582), np.float32(0.45981866), np.float32(0.44893512), np.float32(0.43513593), np.float32(0.4358288), np.float32(0.42499545), np.float32(0.4030165), np.float32(0.41159), np.float32(0.41829532), np.float32(0.41150078), np.float32(0.38792998), np.float32(0.40474948), np.float32(0.40567452), np.float32(0.38775313), np.float32(0.38412613), np.float32(0.3829744), np.float32(0.38945013), np.float32(0.3898752), np.float32(0.38467637), np.float32(0.39015755), np.float32(0.39709812), np.float32(0.4099042), np.float32(0.448211), np.float32(0.48883638), np.float32(0.5021225), np.float32(0.5083625), np.float32(0.55831856), np.float32(0.58800143), np.float32(0.6012572), np.float32(0.6636321), np.float32(0.72228736), np.float32(0.7420515), np.float32(0.7424748), np.float32(0.7651355), np.float32(0.79537034), np.float32(0.8125833), np.float32(0.8277366), np.float32(0.8546813), np.float32(0.86818665), np.float32(0.88424), np.float32(0.89277434), np.float32(0.9109062), np.float32(0.9233871), np.float32(0.93290824), np.float32(0.94531363), np.float32(0.9566303), np.float32(0.96210724), np.float32(0.9666375), np.float32(0.97146666), np.float32(0.9698169), np.float32(0.96810204), np.float32(0.9647724), np.float32(0.95839083), np.float32(0.95190233), np.float32(0.9419583), np.float32(0.9386284), np.float32(0.93537074), np.float32(0.92963535), np.float32(0.91917664), np.float32(0.90655947), np.float32(0.8776391), np.float32(0.8533089), np.float32(0.829933), np.float32(0.7511658), np.float32(0.6800547), np.float32(0.638601), np.float32(0.60048354), np.float32(0.54203576), np.float32(0.5326024), np.float32(0.5073939), np.float32(0.48178083), np.float32(0.46473515), np.float32(0.49674723), np.float32(0.5173931), np.float32(0.5259859), np.float32(0.48294792), np.float32(0.52473), np.float32(0.5354119), np.float32(0.57188755), np.float32(0.61769897), np.float32(0.68533874), np.float32(0.74144316), np.float32(0.7858905), np.float32(0.84169346), np.float32(0.8826924), np.float32(0.89613914), np.float32(0.9070687), np.float32(0.9153199), np.float32(0.9266446), np.float32(0.9306211), np.float32(0.9331732), np.float32(0.941477), np.float32(0.947167), np.float32(0.95510685), np.float32(0.9616553), np.float32(0.9675472), np.float32(0.9699201), np.float32(0.97222), np.float32(0.9758159), np.float32(0.9780929), np.float32(0.9807264), np.float32(0.9811334), np.float32(0.9801195), np.float32(0.97995365), np.float32(0.97881293), np.float32(0.9772125), np.float32(0.9756522), np.float32(0.9698849), np.float32(0.9653571), np.float32(0.95972085), np.float32(0.9484464), np.float32(0.9305897), np.float32(0.9281089), np.float32(0.91908), np.float32(0.9063439), np.float32(0.90043885), np.float32(0.86732), np.float32(0.86429375), np.float32(0.89871025), np.float32(0.9042148), np.float32(0.8985757), np.float32(0.8880255), np.float32(0.9001337), np.float32(0.8928883), np.float32(0.89429885), np.float32(0.8976683), np.float32(0.8996766), np.float32(0.8936072), np.float32(0.90027183), np.float32(0.9057597), np.float32(0.91562766), np.float32(0.9244372), np.float32(0.9341444), np.float32(0.94016045), np.float32(0.94879955), np.float32(0.9588848), np.float32(0.96731615), np.float32(0.97056705), np.float32(0.97400653), np.float32(0.9752946), np.float32(0.97570497), np.float32(0.9761237), np.float32(0.9780402), np.float32(0.9775069), np.float32(0.9770811), np.float32(0.974843), np.float32(0.9720238), np.float32(0.9686331), np.float32(0.96506464), np.float32(0.963301), np.float32(0.96229595), np.float32(0.9618492), np.float32(0.95687526), np.float32(0.9485712), np.float32(0.94213724), np.float32(0.93857175), np.float32(0.9346135), np.float32(0.92240596), np.float32(0.9056394), np.float32(0.88449043), np.float32(0.8545723), np.float32(0.8387308), np.float32(0.8219819), np.float32(0.79068136), np.float32(0.79152614), np.float32(0.8014776), np.float32(0.79737693), np.float32(0.798738), np.float32(0.803881), np.float32(0.820329), np.float32(0.8241901), np.float32(0.8265538), np.float32(0.8428107), np.float32(0.86609983), np.float32(0.87797236), np.float32(0.89070284), np.float32(0.9121562), np.float32(0.9118517), np.float32(0.93221825), np.float32(0.94647706), np.float32(0.9507446), np.float32(0.9617184), np.float32(0.9642967), np.float32(0.9699144), np.float32(0.9685098), np.float32(0.9657986), np.float32(0.9667565), np.float32(0.966605), np.float32(0.9654337), np.float32(0.96885026), np.float32(0.9718613), np.float32(0.9713269), np.float32(0.9722118), np.float32(0.972469), np.float32(0.97393554), np.float32(0.9762873), np.float32(0.9778146), np.float32(0.9778151), np.float32(0.9796292), np.float32(0.9793193), np.float32(0.9787894), np.float32(0.97691333), np.float32(0.9769033), np.float32(0.9751975), np.float32(0.9747697), np.float32(0.9735217), np.float32(0.9730426), np.float32(0.9713993), np.float32(0.96823794), np.float32(0.96942633), np.float32(0.9684932), np.float32(0.96597624), np.float32(0.9617625), np.float32(0.9570841), np.float32(0.94881165), np.float32(0.94365567), np.float32(0.9399588), np.float32(0.9332503), np.float32(0.93023634), np.float32(0.9209732), np.float32(0.9115015), np.float32(0.9004017), np.float32(0.89014006), np.float32(0.8919136), np.float32(0.89812475), np.float32(0.8902038), np.float32(0.87664986), np.float32(0.8086932), np.float32(0.75026196), np.float32(0.6661939), np.float32(0.60963404), np.float32(0.55912244), np.float32(0.48818228), np.float32(0.42178473), np.float32(0.4347779), np.float32(0.35612974), np.float32(0.27858454), np.float32(0.28071824), np.float32(0.3094513), np.float32(0.31069702), np.float32(0.31054705), np.float32(0.31840754), np.float32(0.3542728), np.float32(0.35007077), np.float32(0.3839793), np.float32(0.4294608), np.float32(0.46804783), np.float32(0.47982764), np.float32(0.47738895), np.float32(0.46992466), np.float32(0.46941525), np.float32(0.48946), np.float32(0.5280347), np.float32(0.5577658), np.float32(0.60160786), np.float32(0.615254), np.float32(0.6531791), np.float32(0.6580619), np.float32(0.68027306), np.float32(0.73415303), np.float32(0.77576387), np.float32(0.81015694), np.float32(0.8254957), np.float32(0.85387343), np.float32(0.861629), np.float32(0.86964566), np.float32(0.88784397), np.float32(0.89859843), np.float32(0.90996295), np.float32(0.92500615), np.float32(0.93554604), np.float32(0.9425867), np.float32(0.9495464), np.float32(0.95633215), np.float32(0.961686), np.float32(0.9696632), np.float32(0.9740363), np.float32(0.97579), np.float32(0.9755328), np.float32(0.9762005), np.float32(0.9716148), np.float32(0.9682274), np.float32(0.9611746), np.float32(0.95207596), np.float32(0.9375117), np.float32(0.92879725), np.float32(0.9282137), np.float32(0.92467445), np.float32(0.9185896), np.float32(0.9131482), np.float32(0.90625745), np.float32(0.8933825), np.float32(0.892448), np.float32(0.86854756), np.float32(0.8128971), np.float32(0.7976975), np.float32(0.7891209), np.float32(0.76129824), np.float32(0.73957753), np.float32(0.71209615), np.float32(0.6726308), np.float32(0.7441664), np.float32(0.77352816), np.float32(0.7752786), np.float32(0.7700007), np.float32(0.76326877), np.float32(0.74990535), np.float32(0.7527221), np.float32(0.7794048), np.float32(0.78198785), np.float32(0.73943394), np.float32(0.76031035), np.float32(0.7671697), np.float32(0.75052965), np.float32(0.7995511), np.float32(0.81201744), np.float32(0.8007143), np.float32(0.7807809), np.float32(0.77244276), np.float32(0.79500425), np.float32(0.77319604), np.float32(0.75324905), np.float32(0.74467146), np.float32(0.7269139), np.float32(0.7462407), np.float32(0.7290478), np.float32(0.7199191), np.float32(0.67988193), np.float32(0.685231), np.float32(0.6861709), np.float32(0.69640625), np.float32(0.6945365), np.float32(0.6516424), np.float32(0.62008095), np.float32(0.60855824), np.float32(0.60142696), np.float32(0.60739267), np.float32(0.6185627), np.float32(0.6185066), np.float32(0.619766), np.float32(0.60679376), np.float32(0.6172653), np.float32(0.61766344), np.float32(0.6302516), np.float32(0.62955636), np.float32(0.6372476), np.float32(0.64352983), np.float32(0.63081974), np.float32(0.6396936), np.float32(0.64354634), np.float32(0.65473545), np.float32(0.65759677), np.float32(0.6657362), np.float32(0.6644875), np.float32(0.66190314), np.float32(0.664734), np.float32(0.64842176), np.float32(0.62577116), np.float32(0.611545), np.float32(0.62195307), np.float32(0.6217013), np.float32(0.6168377), np.float32(0.61555624), np.float32(0.64348626), np.float32(0.6295172), np.float32(0.65130985), np.float32(0.6696159), np.float32(0.6949492), np.float32(0.6879517), np.float32(0.7032373), np.float32(0.7157151), np.float32(0.7171338), np.float32(0.7183024), np.float32(0.7428239), np.float32(0.7391506), np.float32(0.74206287), np.float32(0.73538786), np.float32(0.75217855), np.float32(0.7537434), np.float32(0.7449909), np.float32(0.7544361), np.float32(0.75258243), np.float32(0.7738263), np.float32(0.77025414), np.float32(0.77069074), np.float32(0.78854483), np.float32(0.8026615), np.float32(0.78720605), np.float32(0.8007961), np.float32(0.81754154), np.float32(0.83562577), np.float32(0.83271134), np.float32(0.82810473), np.float32(0.84029955), np.float32(0.81553537), np.float32(0.79898906), np.float32(0.7735803), np.float32(0.7482181), np.float32(0.7524503), np.float32(0.72702855), np.float32(0.6945027), np.float32(0.67671496), np.float32(0.72442275), np.float32(0.72223973), np.float32(0.7197619), np.float32(0.724237), np.float32(0.72438455), np.float32(0.7091433), np.float32(0.70959127), np.float32(0.70553386), np.float32(0.688861), np.float32(0.678863), np.float32(0.6712368), np.float32(0.68399096), np.float32(0.6882985), np.float32(0.6936904), np.float32(0.7285148), np.float32(0.75977856), np.float32(0.7525829), np.float32(0.7771125), np.float32(0.7992866), np.float32(0.8092728), np.float32(0.83797747), np.float32(0.8401383), np.float32(0.85210854), np.float32(0.87281525), np.float32(0.8898487), np.float32(0.89726907), np.float32(0.91654396), np.float32(0.91729164), np.float32(0.9329929), np.float32(0.9423365), np.float32(0.94770616), np.float32(0.95482254), np.float32(0.9647588), np.float32(0.96806866), np.float32(0.97180665), np.float32(0.97480416), np.float32(0.97868687), np.float32(0.97985774), np.float32(0.9797492), np.float32(0.9793895), np.float32(0.9814078), np.float32(0.9824802), np.float32(0.98322874), np.float32(0.9843741), np.float32(0.98484933), np.float32(0.9849702), np.float32(0.98532736), np.float32(0.98613316), np.float32(0.9872879), np.float32(0.98819286), np.float32(0.98846895), np.float32(0.9887178), np.float32(0.98830825), np.float32(0.98821765), np.float32(0.98798275), np.float32(0.98795867), np.float32(0.98764616), np.float32(0.9868041), np.float32(0.9865775), np.float32(0.9860239), np.float32(0.9848673), np.float32(0.984108), np.float32(0.98219013), np.float32(0.98007625), np.float32(0.97777975), np.float32(0.97412217), np.float32(0.9719374), np.float32(0.96717036), np.float32(0.958853), np.float32(0.95468587), np.float32(0.9518668), np.float32(0.9435168), np.float32(0.941496), np.float32(0.9487327), np.float32(0.94267017), np.float32(0.9438822), np.float32(0.93880653), np.float32(0.93330055), np.float32(0.9220209), np.float32(0.9185069), np.float32(0.9089789), np.float32(0.91006166), np.float32(0.90808976), np.float32(0.9113467), np.float32(0.92245626), np.float32(0.91854244), np.float32(0.9313327), np.float32(0.9395254), np.float32(0.9545212), np.float32(0.9599702), np.float32(0.9635372), np.float32(0.9681142), np.float32(0.9723359), np.float32(0.97469884), np.float32(0.97646767), np.float32(0.9752457), np.float32(0.9744014), np.float32(0.9717672), np.float32(0.9699201), np.float32(0.96768177), np.float32(0.96386015), np.float32(0.9572073), np.float32(0.94241506), np.float32(0.93321335), np.float32(0.9141561), np.float32(0.89352447), np.float32(0.8794366), np.float32(0.8648886), np.float32(0.81338423), np.float32(0.7969388), np.float32(0.7636253), np.float32(0.726563), np.float32(0.65366805), np.float32(0.57861656), np.float32(0.5292875), np.float32(0.43958065), np.float32(0.40800768), np.float32(0.39018807), np.float32(0.31321508), np.float32(0.26093826), np.float32(0.2554765), np.float32(0.24893604), np.float32(0.24832396), np.float32(0.25579873), np.float32(0.24015114), np.float32(0.23601635), np.float32(0.21897669), np.float32(0.20169151), np.float32(0.21425207), np.float32(0.20426261), np.float32(0.19750166), np.float32(0.1923629), np.float32(0.2292888), np.float32(0.23498623), np.float32(0.22471976), np.float32(0.24490032), np.float32(0.27157512), np.float32(0.29533777), np.float32(0.29455173), np.float32(0.3282621), np.float32(0.33973926), np.float32(0.31559208), np.float32(0.31571692), np.float32(0.30383113), np.float32(0.29898065), np.float32(0.26547125), np.float32(0.23749623), np.float32(0.21947618), np.float32(0.19557261), np.float32(0.17475288), np.float32(0.19195771), np.float32(0.19258118), np.float32(0.19204856), np.float32(0.20019913), np.float32(0.20135275), np.float32(0.21361609), np.float32(0.18696323), np.float32(0.18086585), np.float32(0.18254566), np.float32(0.15693197), np.float32(0.1636632), np.float32(0.14891155), np.float32(0.14504108), np.float32(0.13655339), np.float32(0.13047665), np.float32(0.14026879), np.float32(0.12872186), np.float32(0.13904843), np.float32(0.1509289), np.float32(0.16566165), np.float32(0.17881349), np.float32(0.25517207), np.float32(0.32661954), np.float32(0.31974697), np.float32(0.29929495), np.float32(0.34521767), np.float32(0.40461), np.float32(0.456477), np.float32(0.4552191), np.float32(0.5098476), np.float32(0.5417374), np.float32(0.533012), np.float32(0.50866556), np.float32(0.54009336), np.float32(0.54844594), np.float32(0.5561132), np.float32(0.50918216), np.float32(0.51267004), np.float32(0.52056247), np.float32(0.4982231), np.float32(0.5203246), np.float32(0.54164654), np.float32(0.5824035), np.float32(0.57948303), np.float32(0.57582957), np.float32(0.5653354), np.float32(0.5816308), np.float32(0.59666884), np.float32(0.5712492), np.float32(0.5705255), np.float32(0.60703605), np.float32(0.6283505), np.float32(0.6312573), np.float32(0.6185138), np.float32(0.6297337), np.float32(0.6380882), np.float32(0.6965029), np.float32(0.6799665), np.float32(0.6898332), np.float32(0.6745714), np.float32(0.6908463), np.float32(0.70827764), np.float32(0.7542243), np.float32(0.8021404), np.float32(0.8176109), np.float32(0.84649986), np.float32(0.86763835), np.float32(0.885819), np.float32(0.89681095), np.float32(0.90382165), np.float32(0.90926856), np.float32(0.91700524), np.float32(0.9241521), np.float32(0.9322102), np.float32(0.9430879), np.float32(0.9503193), np.float32(0.9529963), np.float32(0.9568132), np.float32(0.9592405), np.float32(0.9628808), np.float32(0.9681443), np.float32(0.97000736), np.float32(0.9693518), np.float32(0.970539), np.float32(0.97261566), np.float32(0.97345203), np.float32(0.97541684), np.float32(0.97952867), np.float32(0.98038805), np.float32(0.98076093), np.float32(0.98094004), np.float32(0.9825812), np.float32(0.9826062), np.float32(0.983021), np.float32(0.9835175), np.float32(0.98452395), np.float32(0.984768), np.float32(0.98469967), np.float32(0.985405), np.float32(0.9851146), np.float32(0.9852174), np.float32(0.9852814), np.float32(0.98446214), np.float32(0.98457956), np.float32(0.98444116), np.float32(0.9848347), np.float32(0.98438144), np.float32(0.9843619), np.float32(0.9836516), np.float32(0.9830859), np.float32(0.98214906), np.float32(0.9811808), np.float32(0.9807163), np.float32(0.9801112), np.float32(0.9788309), np.float32(0.977366), np.float32(0.97505516), np.float32(0.9721496), np.float32(0.96812284), np.float32(0.9617273), np.float32(0.9593958), np.float32(0.95607173), np.float32(0.9510904), np.float32(0.94537413), np.float32(0.9403388), np.float32(0.9353786), np.float32(0.9356242), np.float32(0.93220085), np.float32(0.9290549), np.float32(0.92201716), np.float32(0.91990197), np.float32(0.9182829), np.float32(0.91269517), np.float32(0.9180347), np.float32(0.9177426), np.float32(0.92321384), np.float32(0.926197), np.float32(0.9308598), np.float32(0.94128776), np.float32(0.945676), np.float32(0.95392764), np.float32(0.95908725), np.float32(0.965767), np.float32(0.97121745), np.float32(0.97473687), np.float32(0.97877115), np.float32(0.98080987), np.float32(0.9829563), np.float32(0.9842138), np.float32(0.98449546), np.float32(0.9846554), np.float32(0.98513633), np.float32(0.98558664), np.float32(0.9858828), np.float32(0.9858079), np.float32(0.9860881), np.float32(0.98637694), np.float32(0.98620844), np.float32(0.98662263), np.float32(0.9863333), np.float32(0.9867909), np.float32(0.98654556), np.float32(0.986712), np.float32(0.987153), np.float32(0.9874808), np.float32(0.9872012), np.float32(0.98761743), np.float32(0.9876056), np.float32(0.98793375), np.float32(0.9877323), np.float32(0.9881555), np.float32(0.98794657), np.float32(0.9887494), np.float32(0.9883631), np.float32(0.9886798), np.float32(0.9885811), np.float32(0.9885084), np.float32(0.9884213), np.float32(0.9884975), np.float32(0.98803115), np.float32(0.98814595), np.float32(0.9875293), np.float32(0.9872706), np.float32(0.9871862), np.float32(0.9868984), np.float32(0.9869784), np.float32(0.9862092), np.float32(0.98602444), np.float32(0.9853102), np.float32(0.9848984), np.float32(0.98424894), np.float32(0.98361105), np.float32(0.9824598), np.float32(0.98146445), np.float32(0.9798023), np.float32(0.9787329), np.float32(0.9767438), np.float32(0.97598493), np.float32(0.9746893), np.float32(0.97415507), np.float32(0.97287107), np.float32(0.97362006), np.float32(0.9732723), np.float32(0.9728702), np.float32(0.97219515), np.float32(0.97184414), np.float32(0.9694781), np.float32(0.9690272), np.float32(0.9677808), np.float32(0.9657476), np.float32(0.9656343), np.float32(0.9622657), np.float32(0.9610612), np.float32(0.961462), np.float32(0.95952994), np.float32(0.96107495), np.float32(0.9631603), np.float32(0.96237487), np.float32(0.9633765), np.float32(0.9590533), np.float32(0.96345955), np.float32(0.9670634), np.float32(0.96870136), np.float32(0.9726493), np.float32(0.9749782), np.float32(0.97674006), np.float32(0.9778907), np.float32(0.97952396), np.float32(0.9802437), np.float32(0.9810234), np.float32(0.98226845), np.float32(0.98304176), np.float32(0.98361015), np.float32(0.9838213), np.float32(0.9842694), np.float32(0.98416936), np.float32(0.9841786), np.float32(0.9840957), np.float32(0.98287326), np.float32(0.98231333), np.float32(0.98257864), np.float32(0.98250604), np.float32(0.9818855), np.float32(0.98183376), np.float32(0.981659), np.float32(0.9807488), np.float32(0.9810667), np.float32(0.97980326), np.float32(0.979455), np.float32(0.97923905), np.float32(0.97980577), np.float32(0.9793234), np.float32(0.980558), np.float32(0.9798665), np.float32(0.9792094), np.float32(0.97778064), np.float32(0.97731066), np.float32(0.977727), np.float32(0.97618663), np.float32(0.97496754), np.float32(0.9727501), np.float32(0.9691938), np.float32(0.9665002), np.float32(0.96548), np.float32(0.9674799), np.float32(0.9673423), np.float32(0.9669686), np.float32(0.9650001), np.float32(0.96399385), np.float32(0.9629636), np.float32(0.96191835), np.float32(0.9624804), np.float32(0.96152496), np.float32(0.9612041), np.float32(0.9566425), np.float32(0.96128935), np.float32(0.9587366), np.float32(0.9639337), np.float32(0.96527606), np.float32(0.96551526), np.float32(0.96662337), np.float32(0.9696397), np.float32(0.9701643), np.float32(0.9711067), np.float32(0.9706362), np.float32(0.9708147), np.float32(0.9695625), np.float32(0.968715), np.float32(0.96310776), np.float32(0.9621102), np.float32(0.029722357)], 'MAAIEERFQAAVNVIKGLPKNGPYQPSTSMMLKFYGLFKQATEGRPDVDKKPGFWDIVGKAKWQAWNDNRHLTKEEAMQRYVESLQEIIETMSFTENVQNFVGSLDSLGNISLDELELVSPGMKELAESHPNSPFHSRTNSPQHGSSCNGEPEPEPQATSTAPLATSETIKENGHSSPPLTNGYGPKPTASYTQHDTHNFTSNSSVAIVDPSDDEYDDPYDLSHELTQAIGQNTDLLRQIQAAITRMNSDVGAVQQRVRSLEQSLNELRSGQKAAKGTVAQPRSLPAWWPFRNISPLWFAVLILWPFLVRRFARMLQSNPQRRH': [np.float32(0.20758973), np.float32(0.22265762), np.float32(0.25096092), np.float32(0.19439767), np.float32(0.20024332), np.float32(0.21813662), np.float32(0.19687083), np.float32(0.19681361), np.float32(0.2223999), np.float32(0.24108697), np.float32(0.24707094), np.float32(0.25453854), np.float32(0.22569382), np.float32(0.22661227), np.float32(0.21842091), np.float32(0.20367117), np.float32(0.18965949), np.float32(0.1761992), np.float32(0.14892164), np.float32(0.13968958), np.float32(0.14811613), np.float32(0.14569817), np.float32(0.14738937), np.float32(0.15705231), np.float32(0.17424439), np.float32(0.15763168), np.float32(0.15030411), np.float32(0.1632487), np.float32(0.15221596), np.float32(0.14165246), np.float32(0.14087129), np.float32(0.1524575), np.float32(0.12914488), np.float32(0.11298585), np.float32(0.102663696), np.float32(0.09904108), np.float32(0.097078), np.float32(0.10406819), np.float32(0.12082526), np.float32(0.13820285), np.float32(0.14354903), np.float32(0.14918642), np.float32(0.15542968), np.float32(0.16737224), np.float32(0.1709356), np.float32(0.15414776), np.float32(0.15290758), np.float32(0.15887588), np.float32(0.16640192), np.float32(0.17245495), np.float32(0.181804), np.float32(0.18609838), np.float32(0.18055895), np.float32(0.17888002), np.float32(0.16654934), np.float32(0.1625917), np.float32(0.16828133), np.float32(0.18522051), np.float32(0.17342262), np.float32(0.1565358), np.float32(0.15587556), np.float32(0.15443414), np.float32(0.14333302), np.float32(0.1452388), np.float32(0.15142252), np.float32(0.15315542), np.float32(0.15113011), np.float32(0.1632958), np.float32(0.16871017), np.float32(0.15341641), np.float32(0.1634197), np.float32(0.18802437), np.float32(0.17646916), np.float32(0.16422285), np.float32(0.15169537), np.float32(0.1634002), np.float32(0.15630105), np.float32(0.13791873), np.float32(0.14479274), np.float32(0.14827143), np.float32(0.14623293), np.float32(0.14357963), np.float32(0.1392736), np.float32(0.14224494), np.float32(0.15175685), np.float32(0.16219994), np.float32(0.15159759), np.float32(0.15383181), np.float32(0.15507685), np.float32(0.1601539), np.float32(0.1682433), np.float32(0.17366704), np.float32(0.18067871), np.float32(0.18387604), np.float32(0.2145605), np.float32(0.20829496), np.float32(0.2479355), np.float32(0.26669872), np.float32(0.30202326), np.float32(0.3162146), np.float32(0.32708693), np.float32(0.32589096), np.float32(0.3218943), np.float32(0.3272284), np.float32(0.32680234), np.float32(0.353844), np.float32(0.35256383), np.float32(0.35301775), np.float32(0.33592775), np.float32(0.33833873), np.float32(0.38437685), np.float32(0.40324402), np.float32(0.39726847), np.float32(0.44984302), np.float32(0.48669824), np.float32(0.47106254), np.float32(0.48137), np.float32(0.5032535), np.float32(0.5241894), np.float32(0.5451352), np.float32(0.5582067), np.float32(0.58261454), np.float32(0.6034877), np.float32(0.6541892), np.float32(0.71366036), np.float32(0.738207), np.float32(0.79452693), np.float32(0.8456878), np.float32(0.87033796), np.float32(0.8935811), np.float32(0.9157202), np.float32(0.9350119), np.float32(0.9502055), np.float32(0.96220446), np.float32(0.96385306), np.float32(0.96953523), np.float32(0.97070515), np.float32(0.9751211), np.float32(0.97774225), np.float32(0.9786522), np.float32(0.97855157), np.float32(0.9797276), np.float32(0.98048544), np.float32(0.98077756), np.float32(0.9810814), np.float32(0.9823078), np.float32(0.98243207), np.float32(0.9824212), np.float32(0.9819427), np.float32(0.98238176), np.float32(0.98205066), np.float32(0.98165613), np.float32(0.982209), np.float32(0.98187524), np.float32(0.98196733), np.float32(0.98185045), np.float32(0.98139393), np.float32(0.9814866), np.float32(0.9813747), np.float32(0.9817784), np.float32(0.9816921), np.float32(0.9817368), np.float32(0.9815663), np.float32(0.9815108), np.float32(0.9814005), np.float32(0.98105764), np.float32(0.98121554), np.float32(0.98086333), np.float32(0.9816412), np.float32(0.98141646), np.float32(0.9814772), np.float32(0.9806912), np.float32(0.9811514), np.float32(0.9809461), np.float32(0.9810821), np.float32(0.9813587), np.float32(0.98027337), np.float32(0.98039424), np.float32(0.9798692), np.float32(0.98037726), np.float32(0.9796943), np.float32(0.97994), np.float32(0.97972053), np.float32(0.9798605), np.float32(0.9794341), np.float32(0.979009), np.float32(0.9790661), np.float32(0.97817844), np.float32(0.97853917), np.float32(0.97823757), np.float32(0.9780206), np.float32(0.97880405), np.float32(0.97668195), np.float32(0.9769394), np.float32(0.975372), np.float32(0.97535557), np.float32(0.97379804), np.float32(0.9738401), np.float32(0.9731467), np.float32(0.9721391), np.float32(0.97096145), np.float32(0.9712488), np.float32(0.9694764), np.float32(0.9688014), np.float32(0.96626765), np.float32(0.9654737), np.float32(0.96438664), np.float32(0.95609564), np.float32(0.9505663), np.float32(0.94301695), np.float32(0.93119377), np.float32(0.9196102), np.float32(0.90959245), np.float32(0.9102197), np.float32(0.90182406), np.float32(0.87599885), np.float32(0.8625038), np.float32(0.82288253), np.float32(0.7949027), np.float32(0.77922267), np.float32(0.7334912), np.float32(0.6757924), np.float32(0.64409643), np.float32(0.6340976), np.float32(0.5933846), np.float32(0.5667269), np.float32(0.5432617), np.float32(0.51580703), np.float32(0.46885544), np.float32(0.4638568), np.float32(0.4894694), np.float32(0.4691021), np.float32(0.47744688), np.float32(0.5030068), np.float32(0.50613505), np.float32(0.5049314), np.float32(0.51452714), np.float32(0.5624414), np.float32(0.57932234), np.float32(0.5676493), np.float32(0.55416125), np.float32(0.53520936), np.float32(0.49032143), np.float32(0.5123772), np.float32(0.48535794), np.float32(0.5049362), np.float32(0.5526575), np.float32(0.5560314), np.float32(0.62586784), np.float32(0.6095364), np.float32(0.59508884), np.float32(0.5752914), np.float32(0.5842679), np.float32(0.58450186), np.float32(0.6073313), np.float32(0.6164709), np.float32(0.62776256), np.float32(0.6339146), np.float32(0.6285021), np.float32(0.63596725), np.float32(0.6449236), np.float32(0.6454993), np.float32(0.66997755), np.float32(0.6807606), np.float32(0.70978147), np.float32(0.72850424), np.float32(0.7403909), np.float32(0.75184596), np.float32(0.7550005), np.float32(0.7790535), np.float32(0.78783137), np.float32(0.80815893), np.float32(0.8182748), np.float32(0.8405116), np.float32(0.8627859), np.float32(0.8852473), np.float32(0.91362256), np.float32(0.91930693), np.float32(0.9177746), np.float32(0.9231166), np.float32(0.9447976), np.float32(0.94190145), np.float32(0.94625103), np.float32(0.95002633), np.float32(0.94186586), np.float32(0.9439449), np.float32(0.9299324), np.float32(0.9338168), np.float32(0.90837276), np.float32(0.88995385), np.float32(0.8731475), np.float32(0.8505411), np.float32(0.81340545), np.float32(0.7983059), np.float32(0.7859827), np.float32(0.7506448), np.float32(0.740264), np.float32(0.7303428), np.float32(0.7348205), np.float32(0.7340413), np.float32(0.7390869), np.float32(0.731506), np.float32(0.74275196), np.float32(0.7498991), np.float32(0.74651545), np.float32(0.7398331), np.float32(0.74095935), np.float32(0.7480622), np.float32(0.751687), np.float32(0.7512988), np.float32(0.75756776), np.float32(0.757811), np.float32(0.79833764), np.float32(0.8422863), np.float32(0.86197126), np.float32(0.8796382), np.float32(0.89894986), np.float32(0.919579), np.float32(0.92517614), np.float32(0.9236647), np.float32(0.9214405), np.float32(0.9186076), np.float32(0.9032993), np.float32(0.90014625)], 'MMAEDLEKFIEDQKAKLAQDKAELENDPPYMEIRNKESEKLSETSKMLISMSKENIPPNSQQNCPLGDYGLSLPLGEEYERKKHKLKEELRQDYRRYLSQKNYLTTGEVDPYTQGLSLPIDERRSAKEKLRLERNKEYNQYLRDKEEWNEKIRKLGRKNTERETDRNKKLIAATKLWPEPRTEVEPCSTAAEPPKKDAFTSTEGYEELLNKRRLEEDRYHRLDDEVELRSRLLSKRLDEDLDVPSRRHRGFPSQSVIPVRRYHRLDEDRDFDRRYYRMDYEPEISEEFDPRFRCESAYERKPPRYFYAERPNLDGVVRDLPADYEDELKERSHVQQVPRTGNFRNQAQISSSANEPSKSAPEMTYATGLVLGGQDLELLQRKKEKYRQELIEQMAEQQRNKRR': [np.float32(0.64003104), np.float32(0.6541528), np.float32(0.6413608), np.float32(0.6355646), np.float32(0.63821423), np.float32(0.63759124), np.float32(0.6384466), np.float32(0.6337159), np.float32(0.61986685), np.float32(0.6079065), np.float32(0.5946498), np.float32(0.60585475), np.float32(0.61278975), np.float32(0.5996036), np.float32(0.58952713), np.float32(0.6055409), np.float32(0.6191411), np.float32(0.6438761), np.float32(0.6762923), np.float32(0.6905104), np.float32(0.70024437), np.float32(0.7192219), np.float32(0.7262155), np.float32(0.72223365), np.float32(0.7399751), np.float32(0.76136243), np.float32(0.7714101), np.float32(0.77355444), np.float32(0.78630024), np.float32(0.818716), np.float32(0.8249947), np.float32(0.8274443), np.float32(0.8487864), np.float32(0.841933), np.float32(0.85119444), np.float32(0.83071285), np.float32(0.83576393), np.float32(0.846165), np.float32(0.84476274), np.float32(0.8339361), np.float32(0.8384113), np.float32(0.848021), np.float32(0.8583494), np.float32(0.8690558), np.float32(0.87186605), np.float32(0.8727909), np.float32(0.8943084), np.float32(0.8897936), np.float32(0.8958454), np.float32(0.90847534), np.float32(0.920713), np.float32(0.92041963), np.float32(0.9124087), np.float32(0.9143455), np.float32(0.916211), np.float32(0.9043175), np.float32(0.9035431), np.float32(0.91269827), np.float32(0.9114558), np.float32(0.89655155), np.float32(0.88555616), np.float32(0.8910644), np.float32(0.8847818), np.float32(0.8912251), np.float32(0.8910998), np.float32(0.8997153), np.float32(0.8969465), np.float32(0.8886607), np.float32(0.87630934), np.float32(0.8957462), np.float32(0.8928725), np.float32(0.8776967), np.float32(0.87413245), np.float32(0.8560234), np.float32(0.8304664), np.float32(0.77741104), np.float32(0.78792286), np.float32(0.7616952), np.float32(0.67743224), np.float32(0.672097), np.float32(0.62927026), np.float32(0.6063008), np.float32(0.5406864), np.float32(0.49634853), np.float32(0.47105452), np.float32(0.45280293), np.float32(0.4211849), np.float32(0.40606382), np.float32(0.4285029), np.float32(0.43159658), np.float32(0.44407853), np.float32(0.47252703), np.float32(0.47437745), np.float32(0.4727112), np.float32(0.4942233), np.float32(0.5164627), np.float32(0.5361724), np.float32(0.5559848), np.float32(0.57933915), np.float32(0.6154845), np.float32(0.6273785), np.float32(0.6538456), np.float32(0.7075514), np.float32(0.71286756), np.float32(0.7505957), np.float32(0.76240927), np.float32(0.7453509), np.float32(0.7171037), np.float32(0.72233945), np.float32(0.7278831), np.float32(0.7519222), np.float32(0.75087017), np.float32(0.7612655), np.float32(0.7681968), np.float32(0.74776167), np.float32(0.7534898), np.float32(0.74121493), np.float32(0.75591546), np.float32(0.7392908), np.float32(0.7470512), np.float32(0.75115395), np.float32(0.7267543), np.float32(0.7204368), np.float32(0.68983763), np.float32(0.66281646), np.float32(0.6236562), np.float32(0.5686784), np.float32(0.5269779), np.float32(0.49579844), np.float32(0.4518688), np.float32(0.43829313), np.float32(0.44256842), np.float32(0.43093258), np.float32(0.44575086), np.float32(0.43027076), np.float32(0.43285176), np.float32(0.39542815), np.float32(0.39192048), np.float32(0.3942155), np.float32(0.39465618), np.float32(0.3878807), np.float32(0.3991104), np.float32(0.41484618), np.float32(0.42131943), np.float32(0.41880998), np.float32(0.4455089), np.float32(0.48168656), np.float32(0.4844675), np.float32(0.50672597), np.float32(0.50601834), np.float32(0.5315149), np.float32(0.54981494), np.float32(0.5695847), np.float32(0.5689046), np.float32(0.568309), np.float32(0.57721114), np.float32(0.5965144), np.float32(0.6212278), np.float32(0.6375767), np.float32(0.6429466), np.float32(0.67343783), np.float32(0.69293135), np.float32(0.7000993), np.float32(0.71704763), np.float32(0.74323314), np.float32(0.7492316), np.float32(0.7572729), np.float32(0.77595586), np.float32(0.7864749), np.float32(0.8042454), np.float32(0.80668473), np.float32(0.82734025), np.float32(0.84739876), np.float32(0.8600791), np.float32(0.8771619), np.float32(0.89797175), np.float32(0.90541965), np.float32(0.9203543), np.float32(0.9341786), np.float32(0.93800724), np.float32(0.9451101), np.float32(0.95142406), np.float32(0.9520966), np.float32(0.95352757), np.float32(0.9540723), np.float32(0.9600428), np.float32(0.9655167), np.float32(0.9661221), np.float32(0.9653674), np.float32(0.9649908), np.float32(0.9655789), np.float32(0.96423954), np.float32(0.9609494), np.float32(0.95553136), np.float32(0.95282084), np.float32(0.9474268), np.float32(0.9301087), np.float32(0.9151815), np.float32(0.89625776), np.float32(0.89134353), np.float32(0.8794486), np.float32(0.86728823), np.float32(0.8483349), np.float32(0.8337844), np.float32(0.8139454), np.float32(0.7833994), np.float32(0.7723648), np.float32(0.6954271), np.float32(0.6679729), np.float32(0.6245395), np.float32(0.6050083), np.float32(0.5855386), np.float32(0.5749325), np.float32(0.5524986), np.float32(0.5227327), np.float32(0.48625338), np.float32(0.489613), np.float32(0.4667815), np.float32(0.44857407), np.float32(0.4495316), np.float32(0.46731406), np.float32(0.45230746), np.float32(0.4417873), np.float32(0.44083488), np.float32(0.45856878), np.float32(0.48551905), np.float32(0.49938717), np.float32(0.5435505), np.float32(0.5556661), np.float32(0.5814339), np.float32(0.61448425), np.float32(0.61839634), np.float32(0.6483925), np.float32(0.6609259), np.float32(0.69387573), np.float32(0.72610104), np.float32(0.74845123), np.float32(0.7975537), np.float32(0.815955), np.float32(0.8242258), np.float32(0.83011824), np.float32(0.8645171), np.float32(0.881401), np.float32(0.89308536), np.float32(0.90547156), np.float32(0.92519724), np.float32(0.930173), np.float32(0.9404229), np.float32(0.94018966), np.float32(0.92870224), np.float32(0.9339337), np.float32(0.94004226), np.float32(0.9346475), np.float32(0.9311294), np.float32(0.92133737), np.float32(0.92475337), np.float32(0.922029), np.float32(0.9127655), np.float32(0.8962621), np.float32(0.8420167), np.float32(0.8393814), np.float32(0.80251646), np.float32(0.8185163), np.float32(0.80015147), np.float32(0.77346593), np.float32(0.7968041), np.float32(0.8185848), np.float32(0.8275723), np.float32(0.8434585), np.float32(0.86396664), np.float32(0.8554118), np.float32(0.86362225), np.float32(0.83920956), np.float32(0.8488354), np.float32(0.8550906), np.float32(0.8717437), np.float32(0.8484141), np.float32(0.8661231), np.float32(0.8452428), np.float32(0.835424), np.float32(0.8053341), np.float32(0.8403083), np.float32(0.84161353), np.float32(0.85575294), np.float32(0.8520624), np.float32(0.87043804), np.float32(0.8874368), np.float32(0.89113617), np.float32(0.89255846), np.float32(0.8863542), np.float32(0.88984954), np.float32(0.8749155), np.float32(0.88774717), np.float32(0.85917646), np.float32(0.8637736), np.float32(0.8574519), np.float32(0.86513513), np.float32(0.8725437), np.float32(0.7897081), np.float32(0.79644275), np.float32(0.8457588), np.float32(0.8418846), np.float32(0.86917955), np.float32(0.8537396), np.float32(0.8240751), np.float32(0.7531188), np.float32(0.77102935), np.float32(0.73562205), np.float32(0.7301452), np.float32(0.7610343), np.float32(0.76026994), np.float32(0.7446805), np.float32(0.74923664), np.float32(0.7487927), np.float32(0.7724791), np.float32(0.7452379), np.float32(0.733322), np.float32(0.7346065), np.float32(0.7533343), np.float32(0.78501797), np.float32(0.77412707), np.float32(0.7643263), np.float32(0.7579191), np.float32(0.7844753), np.float32(0.79143023), np.float32(0.7956698), np.float32(0.80693173), np.float32(0.8397151), np.float32(0.85316694), np.float32(0.8489005), np.float32(0.8404822), np.float32(0.8504278), np.float32(0.8790029), np.float32(0.8864496), np.float32(0.8923714), np.float32(0.9033695), np.float32(0.92147684), np.float32(0.935449), np.float32(0.93930006), np.float32(0.9495239), np.float32(0.95428264), np.float32(0.9592191), np.float32(0.9650634), np.float32(0.9675358), np.float32(0.9712923), np.float32(0.9692254), np.float32(0.9700808), np.float32(0.9719919), np.float32(0.971913), np.float32(0.9714845), np.float32(0.9714703), np.float32(0.9700836), np.float32(0.9679331), np.float32(0.96604943), np.float32(0.95706177), np.float32(0.9508172), np.float32(0.95061255), np.float32(0.94391006), np.float32(0.9364997), np.float32(0.9306795), np.float32(0.92561305), np.float32(0.91762894), np.float32(0.91495645), np.float32(0.9070963), np.float32(0.9007461), np.float32(0.8866691), np.float32(0.87034535), np.float32(0.8569894), np.float32(0.8441824), np.float32(0.83711773), np.float32(0.8178208), np.float32(0.7937043), np.float32(0.76869994), np.float32(0.7446248), np.float32(0.6812427), np.float32(0.6114736), np.float32(0.59651875), np.float32(0.5357024), np.float32(0.4706778), np.float32(0.47028863), np.float32(0.49236155), np.float32(0.5171741), np.float32(0.49076197), np.float32(0.49007118), np.float32(0.50372785), np.float32(0.5078031), np.float32(0.5104117), np.float32(0.53762406), np.float32(0.5723294), np.float32(0.5999293), np.float32(0.6129412), np.float32(0.62418115), np.float32(0.6326085), np.float32(0.64379734), np.float32(0.6517848), np.float32(0.66300565), np.float32(0.66268194), np.float32(0.65834445), np.float32(0.661521), np.float32(0.6646868), np.float32(0.6587992), np.float32(0.6594196), np.float32(0.6681513)], 'MAAASYDQLLKQVEALKMENSNLRQELEDNSNHLTKLETEASNMKEVLKQLQGSIEEDSKDSQSQIDFLERLKEINLEPSSFSGVKLRAKAPMPGSGSGHSADSSPMGSFPRRGVTNGGRDSAGYLEELEKERSLLMAELQKEEKEKDWYYAQLQNLTKRIDSLPLTENFSLQTDMTRRQLEYEARQIRAAMEEQLGTCQDMEKRAQVRLARIQQIEKDMLRLHQQLQSQPSESEAKHDLVAQTEGAQASGDSVIGNGACSQGSSSRVDHDTASEMSSGGSYSVPRRLTSHLGTKVEMVYSLLSMLGTHDKDDMSRTLLAMSSSQDSCIAMRQSGCLPLLIQLLHGNDKDSVLLGNSRGSKEARARASAALHNIIHSQPDDKRGRREIRVLHLLEQIRAYCETCWEWQESHERGVDQDKNPMPSPMEHQICPAVCVLMKLSFDEEHRHAMNELGGLQAIGELLQVDCEIYGLTSDHYSVTLRRYAGMALTNLTFGDVANKATLCSMKGCMRAMVAQLKSESEDLQQVIASVLRNLSWRADVNSKKTLREVGSVRALMECALEVQKESTLKSVLSALWNLSAHCTENKADICSVAGALAFLVSTLTYRSQTNTLAIIESGGGILRNVSSLIATNEEHRQILRESSCLQTLLQHLKSHSLTIVSNACGTLWNLSARNAKDQEALWDMGAVSMLKNLIHSKHKMIAMGSAAALRNLMANRPAKYKDANIMSPGSSLPSLHVRKQKALIEELDAQHLSETFDNIDNLSPKASHRNKPRHKHNVYGDYDGVCRSDGFNTSGVGVRSPYMNTPVLSSPSSRENRGNADSVRAERDKSLDRERRGVHPDPESGKRMGMQIPTTVAQIAMVMEEVQSMHLGLDDRNAGSTPDSHMVQDDLVRRQTGVHSHQNMYSYSKPDASGRPCPMPKLEYRASNDSLNSVSSTDGYGKRGQMKPSVDSYSEDDEGKWCVYRKYPADLAHKIHNANHMEDDDGDLDTPINYSLKYSDEQLNSGRQSPSQSERWARPKILEDEMKRSDHNPPRSQSPGYPLYTEGNGESEDKLKKYQPLFVQQDMSGGFRSRGPNEQSGSASGHGMNKKMNQTICTVDDFGDDKPTNYSERYSEEEQLDEQPTNYSIKYNEDHHVEQPIDYSLKYSDASSKKPVFSHSKASSSQSSVKEQLSQDSSSSVSSIKTQNRQKQLHQPSAQTRPGPGRSIQKSNCKAPTINQETLQTYCVEDTPICFSRGSSLSSLSSEDEMESCKQNVNAASNYTTLPVAEKSSNNVPDQRTTEGQSSNHYVRMKPPRHQGSHVGHGEGSRHQKAVEFSSGAKSPSKSGAQTPKSPPEHYVQETPLVFSRCTSVSSLDSFESHSIASSVQSEPYSGMVSGIISPSDLPDSPGQTMPPSRSKTPPPPPPRTTSIKQKVSMPPHVEKRDLAPRHAAVSAAVQKVQVLPDNDTLLHFATESTPEGFSCASSLSALSLDEPFIQKDVELKIMPPLHEDDHGNKTEPEKEDTNESKRQDKPPVNTESEKDLLDDSDDDDDDREILEACINSAMPTKSSRKPKKQAPPNTSRIPPPVVRKPSQLSVYKLLPSQNRGQLQKHMALSHGEDMPRVYCVEGTPTNFSTATSLSDLTIDSPPNELSTIEIPAPQAEVTNQRRDTVPEGKSAETTDIAAAFDVQCAPGENEGDDILAECINSAMPKGKVHKPFRVQKMSDQPQHPPTATGSLVQQEFEKKKPTSPVKPMPQSSEYRARMLKRPDASSNLSEAAYPDKNTETKKLESKSGPRTLADKPTNTEERARPGFAFDSPHHYTPIEGTPYCFSRNDSLSSLDFEDDDLDLSKEKAELRKDKEQRKLPPSKSNGEHSGNTNRVATFQSAPAKALQKPGFSLASKENTGTVPDEKQKFSIEDTPVCFSRNSSLSSLSDIDQENNNKDCSHKEDTSQVEMPRPQASGYAPKAFHVEDTPVCFSRNSSLSSLSIDSEDDLLQECISSAMPKKKKQPPRSKSDDQAVKEEKSMLDDGILAEEPDLILDLTDTHSPISEQALSPDSESFDWKAIQEGANSIVSSLHQAAASLSRQGSSDSDSILSLKSGISIGSPFHLPSNQDDNKPPAHKGPRILKPGEKSTLEAKKKEEEAAKSLKGGKKVYKSLITGKPRPSLETMTSQQRQPQVPVVSRGRTMVHVPGVRSSSPSTSPIPKKPPTRGQATKPPAPQAPNSGNSPRTMKTPSKLDPSPAREPAVSQGGSSKTSSRSGSRDSTPSRPPQQSLARPMQSPGRTSASPGRNGLTPPNKFSQIPRTVSPNAASKPGSGRLSYPSPGRQLGQQTPPKHSGLPRSASGIPRSESASKSLNQYGTTGPSKKAELSRMSSTKSSGSESDRSEKPGLVRQSTFIKEAPSPTLKRKLEESASFESLSPSSPSQSQTPISSPSLPDMSLTLPYQGSGWKKSPQSQNSSENGDGKSLRRHDISRSHSESPSRLPINRGGTWKREHSKHSSSLPRVGTWKRTGSSSSILSASSESSEKGRSEDEPHPVNPPQRSAQNKDGGLERKGTWRKIKDKEAGPSMTLDLPDPTSDICTSHQTSTTPSKSEDVWVRIEDCPINSPRSSKSPTANTPPVIDGMSGRLHPSDWDLSEVHHKQPTANENASSRRLGSETNLNLIRSSESLDQKVTDIKPVLSTPNIATEVHEIAIAERTPFSSTNSSKHSSPSGAVAARVSPFNYTPSPRKSSADSTTPRPSQIPTPVNSSVKKKDSKGDTTESGSYIVTSV': [np.float32(0.6783839), np.float32(0.646302), np.float32(0.639388), np.float32(0.64789414), np.float32(0.6446128), np.float32(0.6474073), np.float32(0.6455532), np.float32(0.63511616), np.float32(0.6326345), np.float32(0.6200291), np.float32(0.6139415), np.float32(0.6075178), np.float32(0.603191), np.float32(0.5951977), np.float32(0.5899957), np.float32(0.58928156), np.float32(0.5828525), np.float32(0.58323544), np.float32(0.5723769), np.float32(0.5642169), np.float32(0.5662774), np.float32(0.58757), np.float32(0.57042944), np.float32(0.5607272), np.float32(0.584369), np.float32(0.56304085), np.float32(0.5576083), np.float32(0.53027904), np.float32(0.5282302), np.float32(0.50708544), np.float32(0.4823984), np.float32(0.48148787), np.float32(0.489798), np.float32(0.49430016), np.float32(0.50380474), np.float32(0.5038805), np.float32(0.49579573), np.float32(0.47238812), np.float32(0.47490942), np.float32(0.44211292), np.float32(0.44389492), np.float32(0.4457907), np.float32(0.45804515), np.float32(0.43911844), np.float32(0.44477963), np.float32(0.45711833), np.float32(0.47359306), np.float32(0.46617892), np.float32(0.47197708), np.float32(0.49566835), np.float32(0.4730001), np.float32(0.4947112), np.float32(0.50280887), np.float32(0.50616866), np.float32(0.5003711), np.float32(0.504426), np.float32(0.5165053), np.float32(0.48703754), np.float32(0.49804047), np.float32(0.49538875), np.float32(0.4732217), np.float32(0.4832546), np.float32(0.50729865), np.float32(0.5302978), np.float32(0.54924), np.float32(0.5760498), np.float32(0.56320906), np.float32(0.5794698), np.float32(0.5400149), np.float32(0.5503447), np.float32(0.56976146), np.float32(0.59667003), np.float32(0.616957), np.float32(0.64256454), np.float32(0.704842), np.float32(0.74174744), np.float32(0.7759592), np.float32(0.7883565), np.float32(0.82813126), np.float32(0.8458497), np.float32(0.87527835), np.float32(0.89417756), np.float32(0.914533), np.float32(0.9277763), np.float32(0.93353707), np.float32(0.93856764), np.float32(0.944547), np.float32(0.9432084), np.float32(0.94681954), np.float32(0.9539729), np.float32(0.95894957), np.float32(0.96481043), np.float32(0.9675644), np.float32(0.9713011), np.float32(0.9749892), np.float32(0.97841084), np.float32(0.9808819), np.float32(0.9817461), np.float32(0.9836626), np.float32(0.98325956), np.float32(0.98346555), np.float32(0.98387504), np.float32(0.98337966), np.float32(0.9837428), np.float32(0.9826248), np.float32(0.9815369), np.float32(0.97937655), np.float32(0.97823673), np.float32(0.97764665), np.float32(0.9759285), np.float32(0.9733888), np.float32(0.9718817), np.float32(0.96790546), np.float32(0.9639874), np.float32(0.9584929), np.float32(0.95297694), np.float32(0.9439139), np.float32(0.92833626), np.float32(0.91846335), np.float32(0.904622), np.float32(0.8870735), np.float32(0.8741905), np.float32(0.8594725), np.float32(0.85343856), np.float32(0.83650076), np.float32(0.82916695), np.float32(0.81636053), np.float32(0.80557454), np.float32(0.7771574), np.float32(0.7387123), np.float32(0.71517414), np.float32(0.6794865), np.float32(0.6592068), np.float32(0.63166374), np.float32(0.58776796), np.float32(0.5314676), np.float32(0.5318357), np.float32(0.5107485), np.float32(0.5154021), np.float32(0.5340266), np.float32(0.5325418), np.float32(0.5391336), np.float32(0.53337586), np.float32(0.5402074), np.float32(0.5419516), np.float32(0.53986025), np.float32(0.5322236), np.float32(0.52160895), np.float32(0.52851415), np.float32(0.51885426), np.float32(0.5265807), np.float32(0.5409113), np.float32(0.5389848), np.float32(0.53510463), np.float32(0.5458439), np.float32(0.56131285), np.float32(0.56382465), np.float32(0.57024837), np.float32(0.57631296), np.float32(0.5746026), np.float32(0.5707718), np.float32(0.574355), np.float32(0.57929313), np.float32(0.5800472), np.float32(0.5752283), np.float32(0.5791129), np.float32(0.5810205), np.float32(0.580963), np.float32(0.58097064), np.float32(0.580982), np.float32(0.58377504), np.float32(0.5835517), np.float32(0.60199934), np.float32(0.60009164), np.float32(0.6003275), np.float32(0.6038176), np.float32(0.60246056), np.float32(0.59997165), np.float32(0.5892712), np.float32(0.5850521), np.float32(0.570021), np.float32(0.56484604), np.float32(0.5703831), np.float32(0.5713468), np.float32(0.5707927), np.float32(0.5703392), np.float32(0.56830597), np.float32(0.5515768), np.float32(0.5357762), np.float32(0.5510476), np.float32(0.5423388), np.float32(0.52916527), np.float32(0.5359851), np.float32(0.5435942), np.float32(0.5363354), np.float32(0.53449035), np.float32(0.5449544), np.float32(0.553575), np.float32(0.5563856), np.float32(0.55932087), np.float32(0.56180793), np.float32(0.54915553), np.float32(0.55210865), np.float32(0.55774015), np.float32(0.56332535), np.float32(0.5560081), np.float32(0.5452905), np.float32(0.5382542), np.float32(0.5288636), np.float32(0.5166064), np.float32(0.51869), np.float32(0.5325037), np.float32(0.5217997), np.float32(0.54100245), np.float32(0.5649221), np.float32(0.5899082), np.float32(0.5927154), np.float32(0.604206), np.float32(0.61628264), np.float32(0.61662704), np.float32(0.6275134), np.float32(0.6474137), np.float32(0.6613653), np.float32(0.67911446), np.float32(0.6961409), np.float32(0.74778575), np.float32(0.77199703), np.float32(0.78816855), np.float32(0.81453794), np.float32(0.8287273), np.float32(0.82350796), np.float32(0.8241989), np.float32(0.8405999), np.float32(0.8433672), np.float32(0.8464945), np.float32(0.85821456), np.float32(0.87438405), np.float32(0.88074934), np.float32(0.89065987), np.float32(0.900745), np.float32(0.9102724), np.float32(0.9179472), np.float32(0.9318059), np.float32(0.94407046), np.float32(0.95016664), np.float32(0.9562865), np.float32(0.9625518), np.float32(0.9660429), np.float32(0.9728256), np.float32(0.97630584), np.float32(0.97852784), np.float32(0.9801728), np.float32(0.9809786), np.float32(0.98180836), np.float32(0.98219484), np.float32(0.98267144), np.float32(0.9830033), np.float32(0.9829936), np.float32(0.9828247), np.float32(0.9827046), np.float32(0.982831), np.float32(0.9828112), np.float32(0.9824421), np.float32(0.9823987), np.float32(0.98223186), np.float32(0.98269653), np.float32(0.98277295), np.float32(0.9822181), np.float32(0.98217463), np.float32(0.98136157), np.float32(0.98131), np.float32(0.97938615), np.float32(0.9767735), np.float32(0.9702828), np.float32(0.96691597), np.float32(0.960776), np.float32(0.95325905), np.float32(0.94826496), np.float32(0.9437663), np.float32(0.9286106), np.float32(0.9124625), np.float32(0.90368426), np.float32(0.89530694), np.float32(0.8837916), np.float32(0.8531832), np.float32(0.82774776), np.float32(0.77987504), np.float32(0.728669), np.float32(0.64109385), np.float32(0.56736237), np.float32(0.4900283), np.float32(0.34303904), np.float32(0.28085285), np.float32(0.239856), np.float32(0.18695605), np.float32(0.1370029), np.float32(0.1379262), np.float32(0.11649107), np.float32(0.10665731), np.float32(0.10574405), np.float32(0.11475195), np.float32(0.11050518), np.float32(0.110643186), np.float32(0.107273296), np.float32(0.09283047), np.float32(0.08999858), np.float32(0.086330906), np.float32(0.08797116), np.float32(0.08959493), np.float32(0.07948504), np.float32(0.08186343), np.float32(0.09075896), np.float32(0.09703427), np.float32(0.10423432), np.float32(0.12248698), np.float32(0.12922776), np.float32(0.12790357), np.float32(0.124246374), np.float32(0.12154959), np.float32(0.11251227), np.float32(0.112627976), np.float32(0.105571814), np.float32(0.08987455), np.float32(0.07881216), np.float32(0.06387624), np.float32(0.05694195), np.float32(0.05399058), np.float32(0.05183914), np.float32(0.044648215), np.float32(0.040472306), np.float32(0.045179117), np.float32(0.046718102), np.float32(0.041734654), np.float32(0.044481497), np.float32(0.043642454), np.float32(0.04350105), np.float32(0.045651246), np.float32(0.04669433), np.float32(0.04576409), np.float32(0.04461799), np.float32(0.04766562), np.float32(0.049965866), np.float32(0.0499119), np.float32(0.05745324), np.float32(0.06174768), np.float32(0.06224247), np.float32(0.06794081), np.float32(0.07161909), np.float32(0.08055938), np.float32(0.1044989), np.float32(0.13786584), np.float32(0.15723875), np.float32(0.19964416), np.float32(0.2314051), np.float32(0.25572467), np.float32(0.3118183), np.float32(0.35669172), np.float32(0.33600342), np.float32(0.33276772), np.float32(0.26287252), np.float32(0.23320366), np.float32(0.24837951), np.float32(0.2142048), np.float32(0.19770573), np.float32(0.20040162), np.float32(0.20308882), np.float32(0.20311384), np.float32(0.20983267), np.float32(0.25950682), np.float32(0.25219172), np.float32(0.23939995), np.float32(0.21516751), np.float32(0.21058346), np.float32(0.20097928), np.float32(0.19256915), np.float32(0.16437408), np.float32(0.15376863), np.float32(0.15686528), np.float32(0.13507313), np.float32(0.14226122), np.float32(0.15260273), np.float32(0.124286324), np.float32(0.116495036), np.float32(0.12671904), np.float32(0.113078035), np.float32(0.0944226), np.float32(0.0983502), np.float32(0.10009085), np.float32(0.07917747), np.float32(0.06419433), np.float32(0.065139376), np.float32(0.06666939), np.float32(0.053884346), np.float32(0.05197024), np.float32(0.052006915), np.float32(0.047728777), np.float32(0.04588342), np.float32(0.045492772), np.float32(0.04536435), np.float32(0.046801213), np.float32(0.054530412), np.float32(0.058284853), np.float32(0.06709369), np.float32(0.07335495), np.float32(0.08745916), np.float32(0.1034516), np.float32(0.1226833), np.float32(0.13507536), np.float32(0.15739003), np.float32(0.19706257), np.float32(0.23185591), np.float32(0.2675044), np.float32(0.30599475), np.float32(0.38377583), np.float32(0.4073387), np.float32(0.4700046), np.float32(0.53751546), np.float32(0.5845914), np.float32(0.5668407), np.float32(0.5609202), np.float32(0.55878145), np.float32(0.50563824), np.float32(0.43556938), np.float32(0.33149445), np.float32(0.3251267), np.float32(0.2808926), np.float32(0.25874427), np.float32(0.2768318), np.float32(0.24282047), np.float32(0.19407192), np.float32(0.15133682), np.float32(0.10778033), np.float32(0.10238206), np.float32(0.088217236), np.float32(0.06679538), np.float32(0.060751643), np.float32(0.057118658), np.float32(0.04823579), np.float32(0.044835668), np.float32(0.0453789), np.float32(0.04922586), np.float32(0.044763263), np.float32(0.046477985), np.float32(0.05451501), np.float32(0.05400153), np.float32(0.062952355), np.float32(0.065818734), np.float32(0.07275255), np.float32(0.07343351), np.float32(0.08292372), np.float32(0.08642737), np.float32(0.07760475), np.float32(0.08384477), np.float32(0.086704865), np.float32(0.09085412), np.float32(0.078279), np.float32(0.07480862), np.float32(0.06741324), np.float32(0.06430565), np.float32(0.058418516), np.float32(0.05452056), np.float32(0.052582894), np.float32(0.054701082), np.float32(0.054657247), np.float32(0.0521184), np.float32(0.048563898), np.float32(0.04544847), np.float32(0.046046834), np.float32(0.045103125), np.float32(0.039696302), np.float32(0.04090957), np.float32(0.044362437), np.float32(0.043631498), np.float32(0.041569162), np.float32(0.045952797), np.float32(0.04655132), np.float32(0.043407883), np.float32(0.04389205), np.float32(0.04524959), np.float32(0.04794773), np.float32(0.04575475), np.float32(0.048776187), np.float32(0.047851373), np.float32(0.047745343), np.float32(0.053003382), np.float32(0.052352402), np.float32(0.05248399), np.float32(0.049853355), np.float32(0.053013578), np.float32(0.055240072), np.float32(0.05760324), np.float32(0.055661142), np.float32(0.05830902), np.float32(0.06330774), np.float32(0.057371773), np.float32(0.059453066), np.float32(0.06454539), np.float32(0.062486235), np.float32(0.058675893), np.float32(0.061957177), np.float32(0.06515025), np.float32(0.06648965), np.float32(0.059637155), np.float32(0.06030354), np.float32(0.063327104), np.float32(0.05656041), np.float32(0.063103646), np.float32(0.065869756), np.float32(0.06835042), np.float32(0.07574659), np.float32(0.08506857), np.float32(0.08469144), np.float32(0.07600156), np.float32(0.07655242), np.float32(0.082812175), np.float32(0.079671934), np.float32(0.07005753), np.float32(0.06568698), np.float32(0.067768075), np.float32(0.058388952), np.float32(0.050476972), np.float32(0.05627493), np.float32(0.057603255), np.float32(0.051521312), np.float32(0.053136423), np.float32(0.057660233), np.float32(0.060894784), np.float32(0.059239555), np.float32(0.062663645), np.float32(0.06489445), np.float32(0.06461793), np.float32(0.06033767), np.float32(0.06352596), np.float32(0.0702428), np.float32(0.06474), np.float32(0.06297936), np.float32(0.07832997), np.float32(0.08399808), np.float32(0.07701795), np.float32(0.091624476), np.float32(0.10265026), np.float32(0.09577596), np.float32(0.101497024), np.float32(0.10798421), np.float32(0.105230756), np.float32(0.09962575), np.float32(0.10243261), np.float32(0.10457348), np.float32(0.099780716), np.float32(0.09592099), np.float32(0.103014365), np.float32(0.09645671), np.float32(0.09061406), np.float32(0.09496266), np.float32(0.09081796), np.float32(0.09029633), np.float32(0.08454022), np.float32(0.07080077), np.float32(0.07454453), np.float32(0.07407711), np.float32(0.06042249), np.float32(0.051657714), np.float32(0.04989534), np.float32(0.048178587), np.float32(0.044518832), np.float32(0.04811389), np.float32(0.049248863), np.float32(0.047111258), np.float32(0.05179513), np.float32(0.058131076), np.float32(0.059624683), np.float32(0.06347902), np.float32(0.07053327), np.float32(0.08014171), np.float32(0.07687826), np.float32(0.07910225), np.float32(0.077333435), np.float32(0.07221535), np.float32(0.06479445), np.float32(0.061080895), np.float32(0.06277999), np.float32(0.062511705), np.float32(0.05691017), np.float32(0.054619107), np.float32(0.056446906), np.float32(0.05447419), np.float32(0.05007193), np.float32(0.052253604), np.float32(0.053406224), np.float32(0.050155208), np.float32(0.04575244), np.float32(0.0465601), np.float32(0.04673608), np.float32(0.04372854), np.float32(0.039388034), np.float32(0.042489715), np.float32(0.03773216), np.float32(0.03683594), np.float32(0.03663984), np.float32(0.035135515), np.float32(0.03239577), np.float32(0.03094337), np.float32(0.03380511), np.float32(0.034224115), np.float32(0.03316931), np.float32(0.03639402), np.float32(0.041115113), np.float32(0.04350842), np.float32(0.050573107), np.float32(0.05125347), np.float32(0.05031671), np.float32(0.049549587), np.float32(0.061381068), np.float32(0.06970817), np.float32(0.06638137), np.float32(0.06959503), np.float32(0.07803822), np.float32(0.07411159), np.float32(0.07217411), np.float32(0.07598074), np.float32(0.07958175), np.float32(0.06684341), np.float32(0.08484696), np.float32(0.10586731), np.float32(0.108594924), np.float32(0.12361575), np.float32(0.13148117), np.float32(0.12052058), np.float32(0.12142837), np.float32(0.12362401), np.float32(0.118744135), np.float32(0.109498866), np.float32(0.10023473), np.float32(0.09508315), np.float32(0.09308299), np.float32(0.09758221), np.float32(0.094126604), np.float32(0.08220083), np.float32(0.08235872), np.float32(0.08712845), np.float32(0.088994466), np.float32(0.07909085), np.float32(0.08670539), np.float32(0.0896534), np.float32(0.09386628), np.float32(0.093955874), np.float32(0.07797576), np.float32(0.07644661), np.float32(0.07224278), np.float32(0.068340294), np.float32(0.06591403), np.float32(0.08611873), np.float32(0.07297804), np.float32(0.06652275), np.float32(0.060786903), np.float32(0.06315948), np.float32(0.05823575), np.float32(0.06332747), np.float32(0.06861205), np.float32(0.055792537), np.float32(0.050084054), np.float32(0.05375292), np.float32(0.061503693), np.float32(0.058256436), np.float32(0.058057606), np.float32(0.0756022), np.float32(0.06927438), np.float32(0.06283992), np.float32(0.070213065), np.float32(0.07334741), np.float32(0.078012526), np.float32(0.071048066), np.float32(0.08367637), np.float32(0.0893657), np.float32(0.09114158), np.float32(0.083700866), np.float32(0.08397247), np.float32(0.090321966), np.float32(0.09030038), np.float32(0.08457309), np.float32(0.08751671), np.float32(0.09315148), np.float32(0.08445186), np.float32(0.08812289), np.float32(0.09903687), np.float32(0.10240037), np.float32(0.09821724), np.float32(0.09903064), np.float32(0.10664088), np.float32(0.0941473), np.float32(0.0853427), np.float32(0.09056757), np.float32(0.092890665), np.float32(0.094294004), np.float32(0.0881077), np.float32(0.08234396), np.float32(0.08253162), np.float32(0.07100201), np.float32(0.071930744), np.float32(0.09023561), np.float32(0.10630507), np.float32(0.10498428), np.float32(0.10218924), np.float32(0.117596634), np.float32(0.124621), np.float32(0.13054949), np.float32(0.17055947), np.float32(0.23068705), np.float32(0.29667664), np.float32(0.41483158), np.float32(0.44793898), np.float32(0.47133398), np.float32(0.47872815), np.float32(0.4234372), np.float32(0.47458586), np.float32(0.5211206), np.float32(0.5026832), np.float32(0.55711114), np.float32(0.63950753), np.float32(0.6731229), np.float32(0.68252414), np.float32(0.69297034), np.float32(0.71871924), np.float32(0.7179544), np.float32(0.7565754), np.float32(0.79849225), np.float32(0.87183034), np.float32(0.88798237), np.float32(0.9002817), np.float32(0.9086645), np.float32(0.9073202), np.float32(0.9013694), np.float32(0.8597645), np.float32(0.82896364), np.float32(0.81593174), np.float32(0.8152397), np.float32(0.74368566), np.float32(0.6990497), np.float32(0.71136636), np.float32(0.63425106), np.float32(0.65161675), np.float32(0.6267173), np.float32(0.5586132), np.float32(0.5507534), np.float32(0.53649884), np.float32(0.59220606), np.float32(0.60488284), np.float32(0.5919667), np.float32(0.5866845), np.float32(0.5786314), np.float32(0.5905817), np.float32(0.6129321), np.float32(0.65914273), np.float32(0.7275813), np.float32(0.7543822), np.float32(0.76499915), np.float32(0.7811387), np.float32(0.8139495), np.float32(0.84283173), np.float32(0.8658712), np.float32(0.87725216), np.float32(0.8972131), np.float32(0.92275965), np.float32(0.9379396), np.float32(0.9487115), np.float32(0.95737755), np.float32(0.96206564), np.float32(0.9667701), np.float32(0.97159314), np.float32(0.97116065), np.float32(0.9734871), np.float32(0.9743965), np.float32(0.9748745), np.float32(0.9760518), np.float32(0.9767419), np.float32(0.9756398), np.float32(0.9771236), np.float32(0.97720224), np.float32(0.9768221), np.float32(0.97621036), np.float32(0.9776074), np.float32(0.97669137), np.float32(0.97641444), np.float32(0.97625935), np.float32(0.9755048), np.float32(0.9766856), np.float32(0.9767304), np.float32(0.9782631), np.float32(0.97946393), np.float32(0.9796269), np.float32(0.9796411), np.float32(0.9792295), np.float32(0.9793585), np.float32(0.97928303), np.float32(0.9788882), np.float32(0.97793657), np.float32(0.9790274), np.float32(0.9792403), np.float32(0.97806007), np.float32(0.9779067), np.float32(0.97815657), np.float32(0.9785703), np.float32(0.97823423), np.float32(0.9794652), np.float32(0.9779528), np.float32(0.9776504), np.float32(0.9786236), np.float32(0.97803485), np.float32(0.9784596), np.float32(0.9786453), np.float32(0.97927344), np.float32(0.9778668), np.float32(0.9779313), np.float32(0.97936857), np.float32(0.979656), np.float32(0.9795529), np.float32(0.97947717), np.float32(0.9787411), np.float32(0.97874945), np.float32(0.9775169), np.float32(0.9763715), np.float32(0.974078), np.float32(0.9739502), np.float32(0.97333276), np.float32(0.97267705), np.float32(0.9739952), np.float32(0.97327584), np.float32(0.97405326), np.float32(0.97565174), np.float32(0.9761529), np.float32(0.9767676), np.float32(0.9771649), np.float32(0.97782713), np.float32(0.97709614), np.float32(0.9762542), np.float32(0.9775573), np.float32(0.9761016), np.float32(0.97602135), np.float32(0.97407824), np.float32(0.97326547), np.float32(0.97040796), np.float32(0.97184396), np.float32(0.9708867), np.float32(0.96920097), np.float32(0.9663844), np.float32(0.96022147), np.float32(0.9549356), np.float32(0.9475664), np.float32(0.9337001), np.float32(0.9220271), np.float32(0.9125239), np.float32(0.8967612), np.float32(0.87476116), np.float32(0.8658452), np.float32(0.8663876), np.float32(0.8620618), np.float32(0.8511027), np.float32(0.8221162), np.float32(0.81207776), np.float32(0.8003409), np.float32(0.80626017), np.float32(0.78532964), np.float32(0.7745942), np.float32(0.73643875), np.float32(0.72729605), np.float32(0.7185546), np.float32(0.7320672), np.float32(0.743523), np.float32(0.7827808), np.float32(0.79054266), np.float32(0.8248417), np.float32(0.8464229), np.float32(0.8653545), np.float32(0.88393027), np.float32(0.89600915), np.float32(0.9193255), np.float32(0.94224757), np.float32(0.9475769), np.float32(0.95545465), np.float32(0.96175116), np.float32(0.9645972), np.float32(0.9694465), np.float32(0.97213787), np.float32(0.97544473), np.float32(0.976289), np.float32(0.9779228), np.float32(0.97774005), np.float32(0.9765537), np.float32(0.9769519), np.float32(0.97488517), np.float32(0.97499394), np.float32(0.9727404), np.float32(0.97265774), np.float32(0.9735544), np.float32(0.97285616), np.float32(0.97174567), np.float32(0.97111547), np.float32(0.97095126), np.float32(0.96973723), np.float32(0.96874106), np.float32(0.9704673), np.float32(0.9715936), np.float32(0.9716646), np.float32(0.97339106), np.float32(0.973839), np.float32(0.97358334), np.float32(0.97383875), np.float32(0.97472644), np.float32(0.9755107), np.float32(0.9752264), np.float32(0.9763817), np.float32(0.97585696), np.float32(0.97560763), np.float32(0.97573507), np.float32(0.9754664), np.float32(0.97520375), np.float32(0.9752651), np.float32(0.9754438), np.float32(0.97585934), np.float32(0.9756831), np.float32(0.97637355), np.float32(0.9768703), np.float32(0.97610736), np.float32(0.97595304), np.float32(0.9751556), np.float32(0.97515804), np.float32(0.97466475), np.float32(0.9762731), np.float32(0.97434515), np.float32(0.9759158), np.float32(0.9759076), np.float32(0.9771613), np.float32(0.9781446), np.float32(0.97851527), np.float32(0.9792851), np.float32(0.9795812), np.float32(0.9800394), np.float32(0.9801751), np.float32(0.97914904), np.float32(0.97939885), np.float32(0.97889084), np.float32(0.9757662), np.float32(0.9727864), np.float32(0.97060037), np.float32(0.96866834), np.float32(0.9644862), np.float32(0.96333957), np.float32(0.9590227), np.float32(0.956329), np.float32(0.94690484), np.float32(0.9327086), np.float32(0.9177614), np.float32(0.9098592), np.float32(0.89345527), np.float32(0.8942693), np.float32(0.8831414), np.float32(0.86643124), np.float32(0.8510214), np.float32(0.83492273), np.float32(0.81256), np.float32(0.79150254), np.float32(0.79440683), np.float32(0.7886825), np.float32(0.80971736), np.float32(0.84708387), np.float32(0.8519684), np.float32(0.8721513), np.float32(0.8541969), np.float32(0.8581026), np.float32(0.85949796), np.float32(0.848204), np.float32(0.84670746), np.float32(0.8685222), np.float32(0.87730384), np.float32(0.883679), np.float32(0.88263214), np.float32(0.8942609), np.float32(0.8948696), np.float32(0.8867673), np.float32(0.883544), np.float32(0.88086593), np.float32(0.8738068), np.float32(0.875992), np.float32(0.8830362), np.float32(0.8782955), np.float32(0.8746187), np.float32(0.8858903), np.float32(0.910185), np.float32(0.92063016), np.float32(0.9268643), np.float32(0.93287605), np.float32(0.913978), np.float32(0.91994864), np.float32(0.9278991), np.float32(0.9105441), np.float32(0.93237376), np.float32(0.91607094), np.float32(0.9117632), np.float32(0.90833294), np.float32(0.9080952), np.float32(0.9615718), np.float32(0.9529311), np.float32(0.95636016), np.float32(0.96193874), np.float32(0.95150876), np.float32(0.9580659), np.float32(0.9606907), np.float32(0.96209884), np.float32(0.9648395), np.float32(0.9635818), np.float32(0.9662732), np.float32(0.9690598), np.float32(0.9724201), np.float32(0.97174126), np.float32(0.9712578), np.float32(0.97362965), np.float32(0.97291654), np.float32(0.9722073), np.float32(0.97130424), np.float32(0.9727902), np.float32(0.97102123), np.float32(0.9691571), np.float32(0.9707435), np.float32(0.9721415), np.float32(0.9717281), np.float32(0.9702499), np.float32(0.9717578), np.float32(0.9705439), np.float32(0.9685298), np.float32(0.9686696), np.float32(0.9705329), np.float32(0.9694327), np.float32(0.9716097), np.float32(0.97294647), np.float32(0.9743191), np.float32(0.9748445), np.float32(0.9745618), np.float32(0.97519445), np.float32(0.9761856), np.float32(0.9762906), np.float32(0.9761261), np.float32(0.9759444), np.float32(0.97576785), np.float32(0.97550845), np.float32(0.97515035), np.float32(0.97526914), np.float32(0.9767675), np.float32(0.9761789), np.float32(0.9750097), np.float32(0.97390205), np.float32(0.9724138), np.float32(0.9723369), np.float32(0.9724577), np.float32(0.97127706), np.float32(0.969402), np.float32(0.9693067), np.float32(0.97020626), np.float32(0.96993357), np.float32(0.968363), np.float32(0.96727574), np.float32(0.971395), np.float32(0.97204316), np.float32(0.97236), np.float32(0.97203845), np.float32(0.97145903), np.float32(0.969764), np.float32(0.96874195), np.float32(0.9697971), np.float32(0.97145754), np.float32(0.9721219), np.float32(0.9728161), np.float32(0.9731476), np.float32(0.97491646), np.float32(0.976851), np.float32(0.97793454), np.float32(0.97896487), np.float32(0.9788832), np.float32(0.9799155), np.float32(0.97992843), np.float32(0.9809818), np.float32(0.9811096), np.float32(0.9813401), np.float32(0.9815819), np.float32(0.9813719), np.float32(0.98039925), np.float32(0.97995824), np.float32(0.98000014), np.float32(0.97920036), np.float32(0.97873914), np.float32(0.9780978), np.float32(0.9773407), np.float32(0.97852874), np.float32(0.9763899), np.float32(0.9779513), np.float32(0.97707987), np.float32(0.97632), np.float32(0.97550017), np.float32(0.9763613), np.float32(0.9757195), np.float32(0.97444975), np.float32(0.9741246), np.float32(0.97317016), np.float32(0.9725487), np.float32(0.9727092), np.float32(0.9717872), np.float32(0.9716642), np.float32(0.9717682), np.float32(0.9718269), np.float32(0.97158676), np.float32(0.9723054), np.float32(0.9723884), np.float32(0.973546), np.float32(0.9735478), np.float32(0.9734089), np.float32(0.97232044), np.float32(0.97154766), np.float32(0.97144866), np.float32(0.9709682), np.float32(0.96984047), np.float32(0.971153), np.float32(0.9709734), np.float32(0.97009385), np.float32(0.96971995), np.float32(0.96886784), np.float32(0.968922), np.float32(0.9701799), np.float32(0.9709802), np.float32(0.9712433), np.float32(0.9719353), np.float32(0.9714432), np.float32(0.97093856), np.float32(0.9708435), np.float32(0.970899), np.float32(0.9699144), np.float32(0.9692221), np.float32(0.96834356), np.float32(0.96862924), np.float32(0.96756124), np.float32(0.9691602), np.float32(0.9698211), np.float32(0.9704339), np.float32(0.9703305), np.float32(0.9705396), np.float32(0.9716324), np.float32(0.9698831), np.float32(0.97040325), np.float32(0.97105867), np.float32(0.97036386), np.float32(0.97139174), np.float32(0.97120315), np.float32(0.9713532), np.float32(0.97175974), np.float32(0.9724276), np.float32(0.97303337), np.float32(0.9736153), np.float32(0.9745285), np.float32(0.9741107), np.float32(0.97494), np.float32(0.9756118), np.float32(0.9757071), np.float32(0.97535396), np.float32(0.975111), np.float32(0.9744332), np.float32(0.97389853), np.float32(0.97427374), np.float32(0.9743861), np.float32(0.9724959), np.float32(0.9726432), np.float32(0.9718837), np.float32(0.97136915), np.float32(0.97033036), np.float32(0.97174567), np.float32(0.9702584), np.float32(0.9708581), np.float32(0.9703067), np.float32(0.97021544), np.float32(0.9701502), np.float32(0.97036), np.float32(0.9706937), np.float32(0.9704005), np.float32(0.9709052), np.float32(0.9709825), np.float32(0.970698), np.float32(0.9716073), np.float32(0.97252005), np.float32(0.97349167), np.float32(0.9729136), np.float32(0.9736223), np.float32(0.97501254), np.float32(0.97525316), np.float32(0.97568464), np.float32(0.9768142), np.float32(0.9773093), np.float32(0.97854096), np.float32(0.9782336), np.float32(0.979334), np.float32(0.97912943), np.float32(0.97938263), np.float32(0.9785669), np.float32(0.97870034), np.float32(0.9780913), np.float32(0.97828144), np.float32(0.9779524), np.float32(0.9778204), np.float32(0.9774455), np.float32(0.9772266), np.float32(0.9767444), np.float32(0.97675383), np.float32(0.975905), np.float32(0.9759964), np.float32(0.97647274), np.float32(0.9765499), np.float32(0.97541773), np.float32(0.97531897), np.float32(0.9739649), np.float32(0.97254395), np.float32(0.97168106), np.float32(0.9701825), np.float32(0.9699584), np.float32(0.9692449), np.float32(0.9675432), np.float32(0.9659483), np.float32(0.9642925), np.float32(0.96289814), np.float32(0.96199477), np.float32(0.9617627), np.float32(0.9624835), np.float32(0.96170187), np.float32(0.9634252), np.float32(0.9645373), np.float32(0.9660587), np.float32(0.9647473), np.float32(0.9649909), np.float32(0.96601313), np.float32(0.96544856), np.float32(0.9643731), np.float32(0.9667976), np.float32(0.96740824), np.float32(0.96848786), np.float32(0.9683043), np.float32(0.9689651), np.float32(0.9670683), np.float32(0.96873415), np.float32(0.96921545), np.float32(0.96997076), np.float32(0.97036934), np.float32(0.9694113), np.float32(0.9703452), np.float32(0.97037446), np.float32(0.9688159), np.float32(0.96772766), np.float32(0.96691304), np.float32(0.9658451), np.float32(0.965322), np.float32(0.96403795), np.float32(0.9667126), np.float32(0.9652352), np.float32(0.96621823), np.float32(0.9675744), np.float32(0.9693517), np.float32(0.9699765), np.float32(0.97091013), np.float32(0.97074866), np.float32(0.9724816), np.float32(0.9731098), np.float32(0.9746071), np.float32(0.97519034), np.float32(0.97546047), np.float32(0.9756351), np.float32(0.9750797), np.float32(0.9751614), np.float32(0.9750897), np.float32(0.9762645), np.float32(0.97662973), np.float32(0.97769827), np.float32(0.9773177), np.float32(0.97717935), np.float32(0.9763132), np.float32(0.975514), np.float32(0.97546583), np.float32(0.9763861), np.float32(0.97589546), np.float32(0.97677964), np.float32(0.9767222), np.float32(0.976177), np.float32(0.97649586), np.float32(0.9770683), np.float32(0.977003), np.float32(0.97748065), np.float32(0.9774653), np.float32(0.9779774), np.float32(0.97853523), np.float32(0.9789827), np.float32(0.9788149), np.float32(0.97917694), np.float32(0.9791575), np.float32(0.979597), np.float32(0.9791734), np.float32(0.9784555), np.float32(0.9788658), np.float32(0.9793115), np.float32(0.97967064), np.float32(0.9795801), np.float32(0.97919333), np.float32(0.9795853), np.float32(0.9792029), np.float32(0.9791309), np.float32(0.979031), np.float32(0.9791333), np.float32(0.97871464), np.float32(0.97866726), np.float32(0.9790837), np.float32(0.97865134), np.float32(0.97827816), np.float32(0.97860533), np.float32(0.97898203), np.float32(0.97888196), np.float32(0.9791901), np.float32(0.97807765), np.float32(0.9788856), np.float32(0.97879833), np.float32(0.97804195), np.float32(0.97842354), np.float32(0.97802633), np.float32(0.9771179), np.float32(0.97683245), np.float32(0.976441), np.float32(0.9760355), np.float32(0.97585934), np.float32(0.9754919), np.float32(0.973905), np.float32(0.97377837), np.float32(0.9737414), np.float32(0.97268), np.float32(0.97217125), np.float32(0.97112334), np.float32(0.9711529), np.float32(0.97066766), np.float32(0.9714993), np.float32(0.97001106), np.float32(0.96932375), np.float32(0.9680714), np.float32(0.96675783), np.float32(0.9643273), np.float32(0.9625401), np.float32(0.9619651), np.float32(0.9581168), np.float32(0.95426273), np.float32(0.95863724), np.float32(0.9597888), np.float32(0.95376724), np.float32(0.9543403), np.float32(0.9553045), np.float32(0.9552959), np.float32(0.9576039), np.float32(0.9598287), np.float32(0.96125424), np.float32(0.9640024), np.float32(0.96416813), np.float32(0.96357185), np.float32(0.96241075), np.float32(0.96366537), np.float32(0.9641453), np.float32(0.96598613), np.float32(0.96568364), np.float32(0.96807307), np.float32(0.96837157), np.float32(0.9694732), np.float32(0.9712043), np.float32(0.9717927), np.float32(0.97353923), np.float32(0.9743896), np.float32(0.9739425), np.float32(0.97473675), np.float32(0.9762864), np.float32(0.9758898), np.float32(0.97598547), np.float32(0.9761763), np.float32(0.9756811), np.float32(0.97650695), np.float32(0.9761945), np.float32(0.975744), np.float32(0.97639287), np.float32(0.97763115), np.float32(0.9776759), np.float32(0.97835916), np.float32(0.97805893), np.float32(0.9788446), np.float32(0.9793153), np.float32(0.9799012), np.float32(0.9799573), np.float32(0.9809663), np.float32(0.9811375), np.float32(0.9809321), np.float32(0.980773), np.float32(0.98111194), np.float32(0.9812997), np.float32(0.98268145), np.float32(0.98225456), np.float32(0.98163486), np.float32(0.9814457), np.float32(0.9810419), np.float32(0.98153424), np.float32(0.9809826), np.float32(0.9820212), np.float32(0.98197097), np.float32(0.98169786), np.float32(0.98176056), np.float32(0.9820338), np.float32(0.98111343), np.float32(0.9813905), np.float32(0.9809895), np.float32(0.9820036), np.float32(0.9810657), np.float32(0.9815407), np.float32(0.98091847), np.float32(0.9810905), np.float32(0.98071206), np.float32(0.9808194), np.float32(0.9799207), np.float32(0.9798395), np.float32(0.9790764), np.float32(0.9785285), np.float32(0.9776589), np.float32(0.97736496), np.float32(0.97535443), np.float32(0.9753727), np.float32(0.97638625), np.float32(0.974264), np.float32(0.97470564), np.float32(0.97393924), np.float32(0.9729216), np.float32(0.97343993), np.float32(0.97324127), np.float32(0.97171664), np.float32(0.97027653), np.float32(0.96891093), np.float32(0.9686211), np.float32(0.96889573), np.float32(0.96879005), np.float32(0.9662004), np.float32(0.96583253), np.float32(0.96459943), np.float32(0.9569569), np.float32(0.95752114), np.float32(0.95862675), np.float32(0.9566685), np.float32(0.95249856), np.float32(0.95505065), np.float32(0.9592823), np.float32(0.95866793), np.float32(0.95973635), np.float32(0.9590888), np.float32(0.95623195), np.float32(0.9613981), np.float32(0.9597261), np.float32(0.9564461), np.float32(0.95411515), np.float32(0.9535198), np.float32(0.94994766), np.float32(0.94816434), np.float32(0.9433408), np.float32(0.9436182), np.float32(0.95342165), np.float32(0.9536489), np.float32(0.9528269), np.float32(0.9533941), np.float32(0.9572611), np.float32(0.9581146), np.float32(0.9585297), np.float32(0.9607804), np.float32(0.95739686), np.float32(0.95407575), np.float32(0.9542364), np.float32(0.95668584), np.float32(0.9592214), np.float32(0.9588404), np.float32(0.95727736), np.float32(0.95775115), np.float32(0.9549921), np.float32(0.9547272), np.float32(0.9516019), np.float32(0.9529553), np.float32(0.9495329), np.float32(0.95301145), np.float32(0.95591104), np.float32(0.9550152), np.float32(0.9561922), np.float32(0.95668954), np.float32(0.95921886), np.float32(0.9609793), np.float32(0.967309), np.float32(0.9690258), np.float32(0.9713667), np.float32(0.97186613), np.float32(0.97439826), np.float32(0.9750719), np.float32(0.9765463), np.float32(0.977836), np.float32(0.9798623), np.float32(0.98083556), np.float32(0.98197997), np.float32(0.98244953), np.float32(0.9828258), np.float32(0.9827808), np.float32(0.98306537), np.float32(0.98377407), np.float32(0.9837157), np.float32(0.9830305), np.float32(0.9835893), np.float32(0.9823109), np.float32(0.9817956), np.float32(0.9816378), np.float32(0.98099625), np.float32(0.9811281), np.float32(0.9806331), np.float32(0.9796989), np.float32(0.97960943), np.float32(0.9784449), np.float32(0.97796637), np.float32(0.976995), np.float32(0.97550315), np.float32(0.975604), np.float32(0.9744227), np.float32(0.97195894), np.float32(0.96869195), np.float32(0.9658632), np.float32(0.95908993), np.float32(0.95079654), np.float32(0.94632167), np.float32(0.93840104), np.float32(0.9236243), np.float32(0.9228325), np.float32(0.9198627), np.float32(0.9234488), np.float32(0.9208714), np.float32(0.91602653), np.float32(0.9220193), np.float32(0.929398), np.float32(0.9425038), np.float32(0.93933403), np.float32(0.9152458), np.float32(0.9228868), np.float32(0.92035615), np.float32(0.9256375), np.float32(0.92866576), np.float32(0.935476), np.float32(0.9471833), np.float32(0.9572379), np.float32(0.96049005), np.float32(0.9650343), np.float32(0.9685679), np.float32(0.97190905), np.float32(0.9745276), np.float32(0.97790396), np.float32(0.9797839), np.float32(0.9812516), np.float32(0.98110735), np.float32(0.98179686), np.float32(0.98258185), np.float32(0.98228574), np.float32(0.98173183), np.float32(0.9815902), np.float32(0.9809141), np.float32(0.9801543), np.float32(0.98048544), np.float32(0.9807844), np.float32(0.98009515), np.float32(0.978124), np.float32(0.97764593), np.float32(0.9772524), np.float32(0.9754488), np.float32(0.97454315), np.float32(0.97394955), np.float32(0.9726566), np.float32(0.9740563), np.float32(0.97193843), np.float32(0.9729284), np.float32(0.96975), np.float32(0.96782446), np.float32(0.9687044), np.float32(0.9662908), np.float32(0.96569777), np.float32(0.9629322), np.float32(0.961531), np.float32(0.96011466), np.float32(0.95430887), np.float32(0.95405513), np.float32(0.95494705), np.float32(0.95736116), np.float32(0.9595037), np.float32(0.96276766), np.float32(0.9626995), np.float32(0.963718), np.float32(0.9663191), np.float32(0.9633054), np.float32(0.9657273), np.float32(0.96524006), np.float32(0.966252), np.float32(0.96582687), np.float32(0.9633845), np.float32(0.96014035), np.float32(0.9600464), np.float32(0.9571762), np.float32(0.9592577), np.float32(0.96090674), np.float32(0.9599986), np.float32(0.9621052), np.float32(0.9636398), np.float32(0.96513504), np.float32(0.96262336), np.float32(0.9662347), np.float32(0.96232927), np.float32(0.96254706), np.float32(0.95987654), np.float32(0.9580653), np.float32(0.95793706), np.float32(0.96262234), np.float32(0.9614703), np.float32(0.9647848), np.float32(0.96751225), np.float32(0.9702079), np.float32(0.97140336), np.float32(0.9725653), np.float32(0.97330284), np.float32(0.9727403), np.float32(0.9731607), np.float32(0.9738705), np.float32(0.97456247), np.float32(0.9737916), np.float32(0.97513926), np.float32(0.9748116), np.float32(0.97550243), np.float32(0.9752315), np.float32(0.9756693), np.float32(0.97539663), np.float32(0.97619617), np.float32(0.97656393), np.float32(0.97694856), np.float32(0.97761065), np.float32(0.97729343), np.float32(0.9772913), np.float32(0.9781294), np.float32(0.97877717), np.float32(0.9794128), np.float32(0.9801239), np.float32(0.97946596), np.float32(0.9794094), np.float32(0.97984767), np.float32(0.97999483), np.float32(0.9801025), np.float32(0.9791935), np.float32(0.97830725), np.float32(0.9778346), np.float32(0.97700477), np.float32(0.97609544), np.float32(0.9749952), np.float32(0.97325855), np.float32(0.97258425), np.float32(0.9722987), np.float32(0.97354853), np.float32(0.97362095), np.float32(0.97336435), np.float32(0.972845), np.float32(0.9738255), np.float32(0.9738072), np.float32(0.97451574), np.float32(0.9745027), np.float32(0.9754999), np.float32(0.9735921), np.float32(0.9736669), np.float32(0.9723841), np.float32(0.97155815), np.float32(0.97117335), np.float32(0.96876323), np.float32(0.9665405), np.float32(0.95947593), np.float32(0.9573659), np.float32(0.95147187), np.float32(0.9493605), np.float32(0.94980377), np.float32(0.95315874), np.float32(0.95571417), np.float32(0.9600795), np.float32(0.9611971), np.float32(0.962737), np.float32(0.96649253), np.float32(0.967551), np.float32(0.9656316), np.float32(0.9653577), np.float32(0.96376514), np.float32(0.96260846), np.float32(0.9592723), np.float32(0.9589267), np.float32(0.95772994), np.float32(0.9585943), np.float32(0.959706), np.float32(0.962412), np.float32(0.9640746), np.float32(0.96253115), np.float32(0.9670979), np.float32(0.9712738), np.float32(0.9706971), np.float32(0.973457), np.float32(0.9756798), np.float32(0.9761745), np.float32(0.9768206), np.float32(0.97656757), np.float32(0.976943), np.float32(0.9774237), np.float32(0.97671914), np.float32(0.9772825), np.float32(0.97777903), np.float32(0.97784), np.float32(0.9788214), np.float32(0.979543), np.float32(0.97945833), np.float32(0.98052406), np.float32(0.98065394), np.float32(0.98107785), np.float32(0.9812742), np.float32(0.9813177), np.float32(0.98095036), np.float32(0.98162717), np.float32(0.9811158), np.float32(0.9804663), np.float32(0.9803725), np.float32(0.9795925), np.float32(0.9794897), np.float32(0.9786185), np.float32(0.97753817), np.float32(0.97700924), np.float32(0.97736025), np.float32(0.97695994), np.float32(0.97682583), np.float32(0.97703856), np.float32(0.9772663), np.float32(0.9769586), np.float32(0.977101), np.float32(0.97730094), np.float32(0.97640187), np.float32(0.97661126), np.float32(0.9767046), np.float32(0.9762783), np.float32(0.97523504), np.float32(0.976107), np.float32(0.97516817), np.float32(0.97393924), np.float32(0.97427183), np.float32(0.9738367), np.float32(0.9739043), np.float32(0.976033), np.float32(0.9747478), np.float32(0.97484666), np.float32(0.9754087), np.float32(0.97515965), np.float32(0.9749053), np.float32(0.9752607), np.float32(0.9752958), np.float32(0.97499055), np.float32(0.9750934), np.float32(0.9756315), np.float32(0.9755715), np.float32(0.97532517), np.float32(0.9758125), np.float32(0.9762784), np.float32(0.9757066), np.float32(0.9759186), np.float32(0.97692275), np.float32(0.97636527), np.float32(0.9771652), np.float32(0.97776437), np.float32(0.97723514), np.float32(0.9776987), np.float32(0.9775777), np.float32(0.97771806), np.float32(0.97784346), np.float32(0.978144), np.float32(0.9777309), np.float32(0.9774419), np.float32(0.9773312), np.float32(0.9763766), np.float32(0.9766117), np.float32(0.9770758), np.float32(0.97619945), np.float32(0.9767011), np.float32(0.9763239), np.float32(0.97729677), np.float32(0.9762698), np.float32(0.9753955), np.float32(0.9751348), np.float32(0.97448), np.float32(0.9733655), np.float32(0.9742454), np.float32(0.97288334), np.float32(0.9728813), np.float32(0.97204363), np.float32(0.97049326), np.float32(0.9719444), np.float32(0.9721885), np.float32(0.9717514), np.float32(0.9723681), np.float32(0.97079283), np.float32(0.9722755), np.float32(0.970471), np.float32(0.9712601), np.float32(0.9689633), np.float32(0.9688061), np.float32(0.9686221), np.float32(0.9672462), np.float32(0.964933), np.float32(0.9626456), np.float32(0.96218246), np.float32(0.9594674), np.float32(0.95722276), np.float32(0.9562458), np.float32(0.9554897), np.float32(0.94655573), np.float32(0.9481685), np.float32(0.94971097), np.float32(0.94779783), np.float32(0.944085), np.float32(0.9427296), np.float32(0.9464602), np.float32(0.9480323), np.float32(0.9459068), np.float32(0.9423553), np.float32(0.9374792), np.float32(0.9365025), np.float32(0.9321151), np.float32(0.92295825), np.float32(0.9086268), np.float32(0.90463394), np.float32(0.8998507), np.float32(0.89721245), np.float32(0.89458907), np.float32(0.8897676), np.float32(0.8962091), np.float32(0.89189976), np.float32(0.8926268), np.float32(0.8896189), np.float32(0.8960739), np.float32(0.892153), np.float32(0.91619456), np.float32(0.92967975), np.float32(0.9448928), np.float32(0.95442265), np.float32(0.9604843), np.float32(0.96549106), np.float32(0.96750915), np.float32(0.97077155), np.float32(0.9723493), np.float32(0.9743104), np.float32(0.97586864), np.float32(0.9772175), np.float32(0.97775936), np.float32(0.978153), np.float32(0.9783079), np.float32(0.9787335), np.float32(0.9786162), np.float32(0.9779953), np.float32(0.9781944), np.float32(0.978738), np.float32(0.9789435), np.float32(0.97946507), np.float32(0.9795824), np.float32(0.9800529), np.float32(0.98030055), np.float32(0.9807288), np.float32(0.98075944), np.float32(0.9801056), np.float32(0.98076904), np.float32(0.9806862), np.float32(0.9807083), np.float32(0.9809327), np.float32(0.98123), np.float32(0.9805417), np.float32(0.9803562), np.float32(0.9806723), np.float32(0.9807242), np.float32(0.98015493), np.float32(0.97948587), np.float32(0.97877854), np.float32(0.97833186), np.float32(0.9775719), np.float32(0.9770612), np.float32(0.97664934), np.float32(0.9771049), np.float32(0.9755103), np.float32(0.97461414), np.float32(0.9716744), np.float32(0.97029185), np.float32(0.9717995), np.float32(0.971573), np.float32(0.97060895), np.float32(0.97065765), np.float32(0.9701619), np.float32(0.97026235), np.float32(0.96900964), np.float32(0.966325), np.float32(0.97404444), np.float32(0.97363305), np.float32(0.97413415), np.float32(0.9730699), np.float32(0.9718338), np.float32(0.97334415), np.float32(0.9727739), np.float32(0.9731401), np.float32(0.97424173), np.float32(0.9744416), np.float32(0.9744125), np.float32(0.97350377), np.float32(0.9734327), np.float32(0.9735), np.float32(0.97349584), np.float32(0.9735855), np.float32(0.972772), np.float32(0.9734821), np.float32(0.9725858), np.float32(0.97321206), np.float32(0.9726782), np.float32(0.97259164), np.float32(0.9732476), np.float32(0.9722864), np.float32(0.9721834), np.float32(0.97368014), np.float32(0.97420067), np.float32(0.9753303), np.float32(0.9755484), np.float32(0.9752064), np.float32(0.9766881), np.float32(0.9760118), np.float32(0.97652286), np.float32(0.9774), np.float32(0.9772613), np.float32(0.97664696), np.float32(0.9780633), np.float32(0.9777901), np.float32(0.9775779), np.float32(0.9784007), np.float32(0.9783932), np.float32(0.9785122), np.float32(0.97942513), np.float32(0.9790964), np.float32(0.9790854), np.float32(0.97957146), np.float32(0.9794271), np.float32(0.97888756), np.float32(0.9788254), np.float32(0.9783481), np.float32(0.97740936), np.float32(0.97673357), np.float32(0.9765322), np.float32(0.9768868), np.float32(0.9767983), np.float32(0.9765509), np.float32(0.9765869), np.float32(0.9762487), np.float32(0.9753606), np.float32(0.9751302), np.float32(0.9727763), np.float32(0.97354454), np.float32(0.97297543), np.float32(0.9707181), np.float32(0.9704789), np.float32(0.96841574), np.float32(0.9677416), np.float32(0.965744), np.float32(0.966589), np.float32(0.96680766), np.float32(0.966989), np.float32(0.96587837), np.float32(0.96577257), np.float32(0.9646909), np.float32(0.9620395), np.float32(0.9618294), np.float32(0.9628937), np.float32(0.9618989), np.float32(0.95999), np.float32(0.96060884), np.float32(0.96141696), np.float32(0.9625876), np.float32(0.9581685), np.float32(0.9563919), np.float32(0.9561005), np.float32(0.959444), np.float32(0.96231395), np.float32(0.96766305), np.float32(0.9659156), np.float32(0.9679749), np.float32(0.97123915), np.float32(0.97265977), np.float32(0.97423846), np.float32(0.9763787), np.float32(0.9765494), np.float32(0.9785961), np.float32(0.97988635), np.float32(0.9799478), np.float32(0.9796315), np.float32(0.9795151), np.float32(0.9795685), np.float32(0.9783891), np.float32(0.9784856), np.float32(0.97668284), np.float32(0.97534955), np.float32(0.97420585), np.float32(0.97279817), np.float32(0.9724442), np.float32(0.9713031), np.float32(0.9700817), np.float32(0.9696834), np.float32(0.9684873), np.float32(0.9694508), np.float32(0.96955395), np.float32(0.96881336), np.float32(0.9670562), np.float32(0.96823263), np.float32(0.9675308), np.float32(0.96715575), np.float32(0.967837), np.float32(0.96721834), np.float32(0.96725667), np.float32(0.97073066), np.float32(0.9707742), np.float32(0.9708789), np.float32(0.9697721), np.float32(0.9684609), np.float32(0.9711671), np.float32(0.96930224), np.float32(0.9701543), np.float32(0.9719891), np.float32(0.9709466), np.float32(0.9721344), np.float32(0.97229946), np.float32(0.97223514), np.float32(0.9697796), np.float32(0.9686095), np.float32(0.9693769), np.float32(0.9659737), np.float32(0.96376747), np.float32(0.9610123), np.float32(0.96212673), np.float32(0.96015894), np.float32(0.9491467), np.float32(0.9431518), np.float32(0.93462896), np.float32(0.9172245), np.float32(0.90549326), np.float32(0.88654375), np.float32(0.86852926), np.float32(0.8480873), np.float32(0.8230107), np.float32(0.8441167), np.float32(0.85331386), np.float32(0.84769136), np.float32(0.83120036), np.float32(0.81578285), np.float32(0.83507025), np.float32(0.83723855), np.float32(0.84869134), np.float32(0.8435274), np.float32(0.8381737), np.float32(0.8548143), np.float32(0.84797674), np.float32(0.866572), np.float32(0.8355435), np.float32(0.83844763), np.float32(0.82766634), np.float32(0.83060807), np.float32(0.8463453), np.float32(0.8554988), np.float32(0.89537424), np.float32(0.9088285), np.float32(0.93041563), np.float32(0.94189847), np.float32(0.94854933), np.float32(0.9533587), np.float32(0.9643408), np.float32(0.9655147), np.float32(0.9681488), np.float32(0.97124803), np.float32(0.97317374), np.float32(0.974662), np.float32(0.9758582), np.float32(0.97515976), np.float32(0.9752098), np.float32(0.97427994), np.float32(0.97523195), np.float32(0.9751322), np.float32(0.9723478), np.float32(0.9726493), np.float32(0.97478616), np.float32(0.97603726), np.float32(0.9765471), np.float32(0.9778942), np.float32(0.9781772), np.float32(0.9787764), np.float32(0.978962), np.float32(0.9786307), np.float32(0.9785857), np.float32(0.9789548), np.float32(0.978066), np.float32(0.9783427), np.float32(0.97812825), np.float32(0.97799826), np.float32(0.97760653), np.float32(0.9765968), np.float32(0.97576016), np.float32(0.9762308), np.float32(0.9757741), np.float32(0.9738322), np.float32(0.97278476), np.float32(0.9691394), np.float32(0.9673761), np.float32(0.9642414), np.float32(0.96258914), np.float32(0.9581965), np.float32(0.95105785), np.float32(0.94447005), np.float32(0.9363766), np.float32(0.927708), np.float32(0.91967434), np.float32(0.9265587), np.float32(0.9356698), np.float32(0.9380266), np.float32(0.9337292), np.float32(0.92820024), np.float32(0.92218107), np.float32(0.9208741), np.float32(0.91335654), np.float32(0.8959674), np.float32(0.883216), np.float32(0.8865996), np.float32(0.8895387), np.float32(0.8942712), np.float32(0.9027677), np.float32(0.9102392), np.float32(0.9062765), np.float32(0.9187186), np.float32(0.91994846), np.float32(0.93759763), np.float32(0.94830894), np.float32(0.9563253), np.float32(0.959615), np.float32(0.96188337), np.float32(0.9651399), np.float32(0.96659195), np.float32(0.966561), np.float32(0.96766615), np.float32(0.9697944), np.float32(0.9708407), np.float32(0.97078586), np.float32(0.97251093), np.float32(0.9747192), np.float32(0.9745533), np.float32(0.9770922), np.float32(0.9776977), np.float32(0.97687405), np.float32(0.97774076), np.float32(0.9782128), np.float32(0.9792454), np.float32(0.979345), np.float32(0.9789981), np.float32(0.97953016), np.float32(0.9796934), np.float32(0.9795512), np.float32(0.9794462), np.float32(0.97999007), np.float32(0.98054504), np.float32(0.981027), np.float32(0.981254), np.float32(0.9810673), np.float32(0.98056084), np.float32(0.9804592), np.float32(0.9806722), np.float32(0.98136216), np.float32(0.9809157), np.float32(0.98119056), np.float32(0.98198706), np.float32(0.98172665), np.float32(0.9823529), np.float32(0.98313993), np.float32(0.9827722), np.float32(0.98279095), np.float32(0.9832529), np.float32(0.9835292), np.float32(0.9836115), np.float32(0.9840896), np.float32(0.98441666), np.float32(0.9845612), np.float32(0.9849706), np.float32(0.9849237), np.float32(0.9849732), np.float32(0.9850706), np.float32(0.9850095), np.float32(0.98540187), np.float32(0.98568976), np.float32(0.9857453), np.float32(0.986188), np.float32(0.9860205), np.float32(0.9865697), np.float32(0.98670375), np.float32(0.9866962), np.float32(0.9866888), np.float32(0.9866644), np.float32(0.98633784), np.float32(0.9867191), np.float32(0.98693454), np.float32(0.9868662), np.float32(0.98651636), np.float32(0.9864086), np.float32(0.98629993), np.float32(0.9863821), np.float32(0.9860978), np.float32(0.9858984), np.float32(0.9860362), np.float32(0.9859511), np.float32(0.9858067), np.float32(0.98593), np.float32(0.9857368), np.float32(0.98572356), np.float32(0.98558414), np.float32(0.9856586), np.float32(0.98532236), np.float32(0.9857253), np.float32(0.98538256), np.float32(0.985803), np.float32(0.9857502), np.float32(0.9854704), np.float32(0.98571974), np.float32(0.98565614), np.float32(0.9854041), np.float32(0.98531044), np.float32(0.985715), np.float32(0.98587286), np.float32(0.9857248), np.float32(0.98543614), np.float32(0.98590755), np.float32(0.9856241), np.float32(0.9860065), np.float32(0.98608834), np.float32(0.9860409), np.float32(0.98532933), np.float32(0.98563033), np.float32(0.98559916), np.float32(0.98556894), np.float32(0.9852024), np.float32(0.9853753), np.float32(0.9847477), np.float32(0.9848631), np.float32(0.98484737), np.float32(0.9848118), np.float32(0.98437285), np.float32(0.9842052), np.float32(0.98434144), np.float32(0.98429257), np.float32(0.98452777), np.float32(0.9840831), np.float32(0.9844711), np.float32(0.98444515), np.float32(0.984139), np.float32(0.98416704), np.float32(0.98406535), np.float32(0.9844243), np.float32(0.984053), np.float32(0.98426646), np.float32(0.98439276), np.float32(0.98398083), np.float32(0.9845167), np.float32(0.98458093), np.float32(0.9844758), np.float32(0.984126), np.float32(0.9845963), np.float32(0.984438), np.float32(0.9847327), np.float32(0.9842555), np.float32(0.9843932), np.float32(0.9842147), np.float32(0.9834662), np.float32(0.9839717), np.float32(0.98348), np.float32(0.98401976), np.float32(0.9833662), np.float32(0.98371387), np.float32(0.9840561), np.float32(0.9840508), np.float32(0.98419636), np.float32(0.9840596), np.float32(0.984324), np.float32(0.98391896), np.float32(0.9844014), np.float32(0.98452574), np.float32(0.98367107), np.float32(0.98413265), np.float32(0.9844519), np.float32(0.98414654), np.float32(0.98419595), np.float32(0.9840058), np.float32(0.98369896), np.float32(0.9844372), np.float32(0.98448455), np.float32(0.9848595), np.float32(0.9853532), np.float32(0.9853467), np.float32(0.9849182), np.float32(0.9847756), np.float32(0.98507744), np.float32(0.98486716), np.float32(0.98487234), np.float32(0.98459864), np.float32(0.9847572), np.float32(0.9850198), np.float32(0.98509073), np.float32(0.9847499), np.float32(0.9849975), np.float32(0.9849962), np.float32(0.9852069), np.float32(0.9847445), np.float32(0.98466265), np.float32(0.9848542), np.float32(0.9844885), np.float32(0.9847548), np.float32(0.98458755), np.float32(0.98450583), np.float32(0.9842179), np.float32(0.9838537), np.float32(0.98326486), np.float32(0.9831806), np.float32(0.9828425), np.float32(0.9829571), np.float32(0.98247254), np.float32(0.98266774), np.float32(0.98261595), np.float32(0.9822235), np.float32(0.9824938), np.float32(0.9824806), np.float32(0.98269343), np.float32(0.98209965), np.float32(0.9807436), np.float32(0.9814508), np.float32(0.98039204), np.float32(0.98076195), np.float32(0.9803224), np.float32(0.9801394), np.float32(0.9797391), np.float32(0.97995985), np.float32(0.97921616), np.float32(0.9799999), np.float32(0.98068523), np.float32(0.9799907), np.float32(0.97987247), np.float32(0.9794591), np.float32(0.97972065), np.float32(0.9791459), np.float32(0.9798513), np.float32(0.97945684), np.float32(0.9796199), np.float32(0.9798719), np.float32(0.97909856), np.float32(0.9788027), np.float32(0.97840995), np.float32(0.97791916), np.float32(0.97822076), np.float32(0.9778895), np.float32(0.9776424), np.float32(0.97761977), np.float32(0.9773192), np.float32(0.97808444), np.float32(0.97806305), np.float32(0.97774637), np.float32(0.97788334), np.float32(0.97707975), np.float32(0.9764531), np.float32(0.97666466), np.float32(0.97660464), np.float32(0.9771847), np.float32(0.9760316), np.float32(0.9753979), np.float32(0.97485375), np.float32(0.97521824), np.float32(0.9758816), np.float32(0.9749742), np.float32(0.97594833), np.float32(0.9765281), np.float32(0.9758217), np.float32(0.976546), np.float32(0.9755427), np.float32(0.97554475), np.float32(0.97484344), np.float32(0.9748164), np.float32(0.97201073), np.float32(0.97122), np.float32(0.9711628), np.float32(0.97058207), np.float32(0.97260743), np.float32(0.97159797), np.float32(0.9715398), np.float32(0.972204), np.float32(0.9721549), np.float32(0.97317773), np.float32(0.97341985), np.float32(0.9744139), np.float32(0.9741421), np.float32(0.9742288), np.float32(0.9729347), np.float32(0.97246474), np.float32(0.97453076), np.float32(0.9750701), np.float32(0.9753219), np.float32(0.975518), np.float32(0.9755745), np.float32(0.9762162), np.float32(0.9765326), np.float32(0.97747475), np.float32(0.9785727), np.float32(0.9781008), np.float32(0.9784103), np.float32(0.9784733), np.float32(0.97757065), np.float32(0.97746766), np.float32(0.977842), np.float32(0.97788435), np.float32(0.9782355), np.float32(0.9784629), np.float32(0.9789545), np.float32(0.97882676), np.float32(0.9791117), np.float32(0.9792174), np.float32(0.9789781), np.float32(0.9786961), np.float32(0.978369), np.float32(0.97822636), np.float32(0.9787813), np.float32(0.9787703), np.float32(0.97926646), np.float32(0.9786467), np.float32(0.97970927), np.float32(0.9799073), np.float32(0.9798549), np.float32(0.9811653), np.float32(0.98125684), np.float32(0.9816774), np.float32(0.98170704), np.float32(0.9821014), np.float32(0.98212194), np.float32(0.98182845), np.float32(0.9819581), np.float32(0.9819307), np.float32(0.9821863), np.float32(0.98130035), np.float32(0.98124826), np.float32(0.9801778), np.float32(0.98058885), np.float32(0.98077184), np.float32(0.9808194), np.float32(0.9805915), np.float32(0.9806898), np.float32(0.97988886), np.float32(0.98065794), np.float32(0.9807684), np.float32(0.9805684), np.float32(0.98053277), np.float32(0.98059285), np.float32(0.98105997), np.float32(0.9810946), np.float32(0.98105556), np.float32(0.98149145), np.float32(0.98173094), np.float32(0.9814105), np.float32(0.9814403), np.float32(0.98130405), np.float32(0.9816744), np.float32(0.9808787), np.float32(0.9813307), np.float32(0.9814399), np.float32(0.98169404), np.float32(0.9814182), np.float32(0.9816094), np.float32(0.9816258), np.float32(0.9821094), np.float32(0.98315454), np.float32(0.98354524), np.float32(0.98307586), np.float32(0.98336107), np.float32(0.98349607), np.float32(0.9827643), np.float32(0.9831097), np.float32(0.9826781), np.float32(0.982068), np.float32(0.981837), np.float32(0.9813659), np.float32(0.98071194), np.float32(0.98054665), np.float32(0.9811101), np.float32(0.98107237), np.float32(0.97990775), np.float32(0.9808508), np.float32(0.9810198), np.float32(0.9803402), np.float32(0.9807268), np.float32(0.98075986), np.float32(0.9807947), np.float32(0.98096645), np.float32(0.9814589), np.float32(0.98070246), np.float32(0.9811298), np.float32(0.9807123), np.float32(0.9808411), np.float32(0.9805875), np.float32(0.9803035), np.float32(0.9798907), np.float32(0.97961354), np.float32(0.9798099), np.float32(0.97991747), np.float32(0.9799145), np.float32(0.97972256), np.float32(0.9798803), np.float32(0.9801205), np.float32(0.9809054), np.float32(0.9808631), np.float32(0.98070383), np.float32(0.98089063), np.float32(0.9814989), np.float32(0.98092586), np.float32(0.9810331), np.float32(0.9815564), np.float32(0.9811522), np.float32(0.98147523), np.float32(0.9814589), np.float32(0.9811959), np.float32(0.9822923), np.float32(0.9817784), np.float32(0.9820607), np.float32(0.98259336), np.float32(0.982998), np.float32(0.9826554), np.float32(0.98261905), np.float32(0.98158157), np.float32(0.9810142), np.float32(0.9807436), np.float32(0.981089), np.float32(0.9811755), np.float32(0.980917), np.float32(0.9816102), np.float32(0.9813756), np.float32(0.98102516), np.float32(0.9806378), np.float32(0.9804134), np.float32(0.97963196), np.float32(0.9795991), np.float32(0.9795648), np.float32(0.97899425), np.float32(0.97830003), np.float32(0.9781756), np.float32(0.9762818), np.float32(0.9760164), np.float32(0.974923), np.float32(0.97342414), np.float32(0.97331166), np.float32(0.971038), np.float32(0.97189957), np.float32(0.9727931), np.float32(0.9734692), np.float32(0.9734467), np.float32(0.97372025), np.float32(0.9739569), np.float32(0.97453237), np.float32(0.974098), np.float32(0.9754969), np.float32(0.97443306), np.float32(0.97484505), np.float32(0.9747301), np.float32(0.97369194), np.float32(0.97388524), np.float32(0.97248626), np.float32(0.9722573), np.float32(0.9709937), np.float32(0.9699541), np.float32(0.9710227), np.float32(0.97078717), np.float32(0.9707652), np.float32(0.97253394), np.float32(0.9733219), np.float32(0.97377497), np.float32(0.97367656), np.float32(0.9734161), np.float32(0.97246414), np.float32(0.9728741), np.float32(0.9738522), np.float32(0.97244173), np.float32(0.9722773), np.float32(0.97165257), np.float32(0.9712912), np.float32(0.9727413), np.float32(0.9731416), np.float32(0.973457), np.float32(0.97383446), np.float32(0.9741271), np.float32(0.9748507), np.float32(0.97455966), np.float32(0.97580665), np.float32(0.97679806), np.float32(0.9760801), np.float32(0.97623605), np.float32(0.9769875), np.float32(0.9766839), np.float32(0.9761938), np.float32(0.9771016), np.float32(0.976528), np.float32(0.97579783), np.float32(0.976299), np.float32(0.9764538), np.float32(0.97588205), np.float32(0.975808), np.float32(0.9753659), np.float32(0.9743547), np.float32(0.9737925), np.float32(0.9746132), np.float32(0.974957), np.float32(0.9748811), np.float32(0.97543687), np.float32(0.97427994), np.float32(0.9750404), np.float32(0.9755324), np.float32(0.97597224), np.float32(0.97554487), np.float32(0.97628367), np.float32(0.976998), np.float32(0.97620195), np.float32(0.9765831), np.float32(0.9758925), np.float32(0.97589546), np.float32(0.97594327), np.float32(0.97529536), np.float32(0.97468126), np.float32(0.97519195), np.float32(0.97351396), np.float32(0.9736076), np.float32(0.97200274), np.float32(0.9718165), np.float32(0.97122294), np.float32(0.9705091), np.float32(0.96769845), np.float32(0.9671631), np.float32(0.96770924), np.float32(0.96639663), np.float32(0.967283), np.float32(0.96819323), np.float32(0.966731), np.float32(0.9672415), np.float32(0.9674151), np.float32(0.9678256), np.float32(0.96884984), np.float32(0.96800107), np.float32(0.9660622), np.float32(0.96419543), np.float32(0.9658928), np.float32(0.96773916), np.float32(0.9659472), np.float32(0.9665736), np.float32(0.966281), np.float32(0.9656983), np.float32(0.96398646), np.float32(0.9625453), np.float32(0.9634321), np.float32(0.96365654), np.float32(0.9624961), np.float32(0.9638515), np.float32(0.9647512), np.float32(0.96573615), np.float32(0.9655321), np.float32(0.9662216), np.float32(0.96523374), np.float32(0.9677114), np.float32(0.9660482), np.float32(0.9646877), np.float32(0.96302474), np.float32(0.961092), np.float32(0.95833576), np.float32(0.9542316), np.float32(0.9558407), np.float32(0.9570199), np.float32(0.9589635), np.float32(0.95786226), np.float32(0.9626525), np.float32(0.9665954), np.float32(0.96329635), np.float32(0.96490663), np.float32(0.96510214), np.float32(0.96873695), np.float32(0.970932), np.float32(0.9719079), np.float32(0.97180027), np.float32(0.97274345), np.float32(0.9739804), np.float32(0.9744081), np.float32(0.975716), np.float32(0.9757539), np.float32(0.9759185), np.float32(0.97722125), np.float32(0.9781985), np.float32(0.9786174), np.float32(0.9792687), np.float32(0.9794199), np.float32(0.97948474), np.float32(0.9792795), np.float32(0.9801159), np.float32(0.980165), np.float32(0.97982085), np.float32(0.97981113), np.float32(0.979544), np.float32(0.97974604), np.float32(0.9791782), np.float32(0.9791758), np.float32(0.97882575), np.float32(0.97937155), np.float32(0.9791343), np.float32(0.9788207), np.float32(0.97861505), np.float32(0.9785619), np.float32(0.97821975), np.float32(0.9788786), np.float32(0.97924817), np.float32(0.9792976), np.float32(0.98015916), np.float32(0.9800305), np.float32(0.98027474), np.float32(0.98047775), np.float32(0.9807376), np.float32(0.98097676), np.float32(0.9805658), np.float32(0.98029685), np.float32(0.9804741), np.float32(0.98058504), np.float32(0.9811736), np.float32(0.98054737), np.float32(0.98052305), np.float32(0.98026675), np.float32(0.9798901), np.float32(0.9802955), np.float32(0.9788391), np.float32(0.97842544), np.float32(0.97890663), np.float32(0.97912395), np.float32(0.9773377), np.float32(0.9764385), np.float32(0.97517335), np.float32(0.973592), np.float32(0.973369), np.float32(0.97135675), np.float32(0.96916336), np.float32(0.9695189), np.float32(0.9678295), np.float32(0.96630883), np.float32(0.9653498), np.float32(0.9637647), np.float32(0.96171576), np.float32(0.9591543), np.float32(0.9605262), np.float32(0.95580465)], 'CRFSLSLLPKNVPNVTSFYQCKFLHTTLSRKGLEEFFDDPKNWGEEKVKSVVDSMDALDKVVQEREDALRLLQTGQEKARPGAWRRDIFGRVIWHKFKQWPIPWYLNKKYNRKRFFAMPYVDHFLRLRLEKQARLKARKQSLEKKKEKRLQEKFPHLAEAQKSSSV': [np.float32(0.4648241), np.float32(0.46402696), np.float32(0.4669809), np.float32(0.52917534), np.float32(0.52883756), np.float32(0.43812117), np.float32(0.4901058), np.float32(0.56827897), np.float32(0.6531307), np.float32(0.7073274), np.float32(0.69884795), np.float32(0.5989063), np.float32(0.4188731), np.float32(0.37269405), np.float32(0.29632187), np.float32(0.29028365), np.float32(0.28022882), np.float32(0.2378391), np.float32(0.2529492), np.float32(0.25482374), np.float32(0.22817002), np.float32(0.28072506), np.float32(0.20419674), np.float32(0.19997971), np.float32(0.18870117), np.float32(0.15410194), np.float32(0.13645971), np.float32(0.1327708), np.float32(0.119398065), np.float32(0.14904836), np.float32(0.16666521), np.float32(0.16785184), np.float32(0.17141849), np.float32(0.19658464), np.float32(0.21819477), np.float32(0.22557361), np.float32(0.21385065), np.float32(0.22210418), np.float32(0.23843797), np.float32(0.22673261), np.float32(0.23217852), np.float32(0.26771784), np.float32(0.25174335), np.float32(0.22757466), np.float32(0.24368812), np.float32(0.2431979), np.float32(0.23271118), np.float32(0.23388204), np.float32(0.27040178), np.float32(0.27430847), np.float32(0.2669169), np.float32(0.2839739), np.float32(0.31105274), np.float32(0.2700966), np.float32(0.24021935), np.float32(0.2637278), np.float32(0.2416125), np.float32(0.21554281), np.float32(0.20521966), np.float32(0.19330823), np.float32(0.19778016), np.float32(0.20137729), np.float32(0.2055887), np.float32(0.22729743), np.float32(0.23605141), np.float32(0.23680246), np.float32(0.25617778), np.float32(0.2982497), np.float32(0.2864141), np.float32(0.30502704), np.float32(0.33253887), np.float32(0.349124), np.float32(0.3384063), np.float32(0.34146595), np.float32(0.36375937), np.float32(0.40159416), np.float32(0.41359133), np.float32(0.39291322), np.float32(0.35716563), np.float32(0.34739926), np.float32(0.39284882), np.float32(0.38976747), np.float32(0.42442238), np.float32(0.4470877), np.float32(0.51834553), np.float32(0.4917611), np.float32(0.5197413), np.float32(0.4651769), np.float32(0.42293483), np.float32(0.3901329), np.float32(0.352098), np.float32(0.37827942), np.float32(0.35149398), np.float32(0.33748066), np.float32(0.34615946), np.float32(0.3148519), np.float32(0.30786216), np.float32(0.31261545), np.float32(0.3033532), np.float32(0.30581415), np.float32(0.32413554), np.float32(0.32600754), np.float32(0.33555335), np.float32(0.32876846), np.float32(0.33413246), np.float32(0.3350271), np.float32(0.303194), np.float32(0.3000504), np.float32(0.31879976), np.float32(0.31353337), np.float32(0.31289312), np.float32(0.31051826), np.float32(0.33064163), np.float32(0.335581), np.float32(0.33223453), np.float32(0.346232), np.float32(0.33712), np.float32(0.31533548), np.float32(0.33800298), np.float32(0.34881797), np.float32(0.3516989), np.float32(0.3501185), np.float32(0.46005207), np.float32(0.41749796), np.float32(0.3908175), np.float32(0.36893308), np.float32(0.37626562), np.float32(0.43007007), np.float32(0.4395251), np.float32(0.39015323), np.float32(0.3916831), np.float32(0.3897672), np.float32(0.4050652), np.float32(0.4484199), np.float32(0.43716085), np.float32(0.44185948), np.float32(0.44993308), np.float32(0.48165917), np.float32(0.48296076), np.float32(0.49709788), np.float32(0.5265061), np.float32(0.53313106), np.float32(0.55831605), np.float32(0.61592), np.float32(0.6521263), np.float32(0.65729624), np.float32(0.66002315), np.float32(0.6838779), np.float32(0.6843121), np.float32(0.6834425), np.float32(0.68930626), np.float32(0.70268637), np.float32(0.7230095), np.float32(0.7377135), np.float32(0.74350464), np.float32(0.7457445), np.float32(0.7408477), np.float32(0.7487608), np.float32(0.7637738), np.float32(0.76332587), np.float32(0.7441333), np.float32(0.77974695), np.float32(0.77518874), np.float32(0.7751782), np.float32(0.7668653), np.float32(0.7582518)], 'MKVNKRIGKLKQWTGEKLGGQQKTELSEDFQSLEQDVELRKAGVEKMYSVSKEYSKHLTRKSEPEGTDTGKVLPIDGLGLVLANHGDEFGSDSSFGEALVSFGKAQQQMATATANFADHMNSGWLTSLEKSLAQMSEYTNQRKKLDSRRLTYDAMLAKVQKSKKEKRDLEDDLRVAKNRYEETSEEVQERAIAIQDSEAEQMIALTRLLEIESNWIDEQKRILDDLKRNWVDPSAFKGLNTSGRKKTAHAFGAEPPPASKTLIKSKAGSVHRRTRSHYSEEDGDDDVQGAEEHQEDENEYEEREPDLSARRQPRPAVTAPPKPRQTPSRRESLVTEKPASSSANGRYGGVRIPGMPPPGAASIQSDESLSPTLENSGRRRSSGNLLNQSSSSNLRRSVVAGTNGKTSKWMRAKWAYIATESDELELEVGDRVRVTNEINGEWFVGRNETTGRSGMFPAAYCVTEQEPDQQARYLTPETQDTFADPDEHYIDEGVGEDGSEEDESESAALRPSMSVSAHNLRPPSTSAPLRTGSYPGKAQPPLSSTPSTIGKRAPPPPPSRRSTTSTAKPLPTQSASNDDNNQPEAFGSVSELKKRLGMFK': [np.float32(0.80516845), np.float32(0.7920309), np.float32(0.78531796), np.float32(0.7913043), np.float32(0.7662766), np.float32(0.78282815), np.float32(0.8243978), np.float32(0.8411266), np.float32(0.8335172), np.float32(0.8275022), np.float32(0.7714823), np.float32(0.76097375), np.float32(0.7323504), np.float32(0.6948123), np.float32(0.641031), np.float32(0.61690384), np.float32(0.61742455), np.float32(0.60723394), np.float32(0.5300606), np.float32(0.5236034), np.float32(0.49436867), np.float32(0.43744335), np.float32(0.43348488), np.float32(0.4240116), np.float32(0.39190114), np.float32(0.3919607), np.float32(0.41434297), np.float32(0.390981), np.float32(0.36864537), np.float32(0.3541332), np.float32(0.35128617), np.float32(0.32413092), np.float32(0.31223452), np.float32(0.27542368), np.float32(0.27102044), np.float32(0.23323925), np.float32(0.21470831), np.float32(0.21559998), np.float32(0.21516725), np.float32(0.20925184), np.float32(0.203803), np.float32(0.20982681), np.float32(0.21053042), np.float32(0.20191664), np.float32(0.2128435), np.float32(0.23892759), np.float32(0.22439387), np.float32(0.22119096), np.float32(0.26978725), np.float32(0.3331761), np.float32(0.37312007), np.float32(0.40047374), np.float32(0.49403626), np.float32(0.50230634), np.float32(0.531712), np.float32(0.58217514), np.float32(0.64284825), np.float32(0.6689888), np.float32(0.6275768), np.float32(0.6361487), np.float32(0.64393586), np.float32(0.6239955), np.float32(0.63433796), np.float32(0.6475737), np.float32(0.6168601), np.float32(0.6236253), np.float32(0.64306635), np.float32(0.60969245), np.float32(0.58256), np.float32(0.54041463), np.float32(0.5009171), np.float32(0.4919194), np.float32(0.50729495), np.float32(0.4809951), np.float32(0.42597362), np.float32(0.4374922), np.float32(0.35486284), np.float32(0.35888994), np.float32(0.28390574), np.float32(0.2693879), np.float32(0.19018917), np.float32(0.15408745), np.float32(0.16424654), np.float32(0.12646107), np.float32(0.13921411), np.float32(0.1537497), np.float32(0.1602045), np.float32(0.1167856), np.float32(0.11626772), np.float32(0.11244011), np.float32(0.13402535), np.float32(0.15440713), np.float32(0.1612596), np.float32(0.1535382), np.float32(0.153795), np.float32(0.16440952), np.float32(0.16874215), np.float32(0.1704165), np.float32(0.20166011), np.float32(0.21606977), np.float32(0.1961855), np.float32(0.19956082), np.float32(0.20867519), np.float32(0.24866797), np.float32(0.2716821), np.float32(0.27497655), np.float32(0.29733294), np.float32(0.32652125), np.float32(0.31563762), np.float32(0.33219066), np.float32(0.3295174), np.float32(0.35279885), np.float32(0.33931455), np.float32(0.34384462), np.float32(0.36421788), np.float32(0.35531843), np.float32(0.37949502), np.float32(0.38202402), np.float32(0.4056384), np.float32(0.3920571), np.float32(0.36643618), np.float32(0.38973567), np.float32(0.380802), np.float32(0.34224516), np.float32(0.35213867), np.float32(0.35127175), np.float32(0.31277716), np.float32(0.27895814), np.float32(0.28760543), np.float32(0.293369), np.float32(0.30259773), np.float32(0.34054893), np.float32(0.4353708), np.float32(0.4343691), np.float32(0.43259326), np.float32(0.42465976), np.float32(0.4381902), np.float32(0.4310788), np.float32(0.43420437), np.float32(0.43943876), np.float32(0.44353062), np.float32(0.4658494), np.float32(0.44725102), np.float32(0.45785782), np.float32(0.45219958), np.float32(0.44868454), np.float32(0.43891212), np.float32(0.43209136), np.float32(0.4352108), np.float32(0.4417431), np.float32(0.44850492), np.float32(0.4727082), np.float32(0.4719206), np.float32(0.480032), np.float32(0.5049424), np.float32(0.48671448), np.float32(0.45740798), np.float32(0.46110553), np.float32(0.48568437), np.float32(0.49301228), np.float32(0.48905), np.float32(0.45894662), np.float32(0.4546244), np.float32(0.45977506), np.float32(0.46300164), np.float32(0.4841232), np.float32(0.48967627), np.float32(0.50126624), np.float32(0.5184376), np.float32(0.51885736), np.float32(0.5310595), np.float32(0.54830563), np.float32(0.5452441), np.float32(0.53786325), np.float32(0.55986506), np.float32(0.52579254), np.float32(0.50047076), np.float32(0.49368972), np.float32(0.48956478), np.float32(0.46793827), np.float32(0.4615198), np.float32(0.46456236), np.float32(0.47020286), np.float32(0.45780134), np.float32(0.46249023), np.float32(0.46543545), np.float32(0.46506312), np.float32(0.46134284), np.float32(0.48977685), np.float32(0.47730193), np.float32(0.4922023), np.float32(0.4982117), np.float32(0.49540392), np.float32(0.47973645), np.float32(0.4743847), np.float32(0.4833388), np.float32(0.48152453), np.float32(0.48394212), np.float32(0.4720908), np.float32(0.4655743), np.float32(0.46471414), np.float32(0.4224397), np.float32(0.43223423), np.float32(0.43019173), np.float32(0.41145307), np.float32(0.4065597), np.float32(0.3945613), np.float32(0.38658163), np.float32(0.3879069), np.float32(0.40654692), np.float32(0.34385654), np.float32(0.34354547), np.float32(0.35934263), np.float32(0.3729479), np.float32(0.354196), np.float32(0.33883634), np.float32(0.36462343), np.float32(0.36884195), np.float32(0.40615448), np.float32(0.43397823), np.float32(0.43039784), np.float32(0.44216186), np.float32(0.46966198), np.float32(0.4799606), np.float32(0.54786795), np.float32(0.5941968), np.float32(0.60233355), np.float32(0.6042224), np.float32(0.6842619), np.float32(0.72730273), np.float32(0.76317436), np.float32(0.7980461), np.float32(0.8186393), np.float32(0.83775544), np.float32(0.8594667), np.float32(0.8742), np.float32(0.8863992), np.float32(0.89612496), np.float32(0.90819347), np.float32(0.9230506), np.float32(0.9285319), np.float32(0.93625313), np.float32(0.9408853), np.float32(0.94716823), np.float32(0.95198685), np.float32(0.9538076), np.float32(0.960042), np.float32(0.96404195), np.float32(0.969015), np.float32(0.97496945), np.float32(0.976339), np.float32(0.97839284), np.float32(0.9788381), np.float32(0.97918403), np.float32(0.98081446), np.float32(0.9818986), np.float32(0.9819365), np.float32(0.98173416), np.float32(0.98166084), np.float32(0.98141205), np.float32(0.98237187), np.float32(0.9821146), np.float32(0.9823094), np.float32(0.9815362), np.float32(0.9814519), np.float32(0.9813246), np.float32(0.98086697), np.float32(0.9809341), np.float32(0.9816627), np.float32(0.9809549), np.float32(0.9804324), np.float32(0.98081094), np.float32(0.98091286), np.float32(0.9812686), np.float32(0.9814652), np.float32(0.9819193), np.float32(0.98249936), np.float32(0.98259145), np.float32(0.9822978), np.float32(0.98223984), np.float32(0.98222303), np.float32(0.9820691), np.float32(0.98180306), np.float32(0.98163295), np.float32(0.98146373), np.float32(0.98106307), np.float32(0.981475), np.float32(0.98110765), np.float32(0.9819749), np.float32(0.98112905), np.float32(0.9807544), np.float32(0.980861), np.float32(0.9804167), np.float32(0.980179), np.float32(0.9797227), np.float32(0.9803565), np.float32(0.97970474), np.float32(0.9795263), np.float32(0.9799098), np.float32(0.9802358), np.float32(0.9810199), np.float32(0.9814935), np.float32(0.9820227), np.float32(0.98201203), np.float32(0.9819973), np.float32(0.98232657), np.float32(0.9828215), np.float32(0.9829736), np.float32(0.9827995), np.float32(0.9828569), np.float32(0.98352826), np.float32(0.98358226), np.float32(0.98374987), np.float32(0.98414004), np.float32(0.9840348), np.float32(0.98425806), np.float32(0.98432344), np.float32(0.9846335), np.float32(0.98503464), np.float32(0.98477364), np.float32(0.984584), np.float32(0.98473907), np.float32(0.9847039), np.float32(0.9842976), np.float32(0.9843891), np.float32(0.984228), np.float32(0.9839153), np.float32(0.9838573), np.float32(0.9835765), np.float32(0.9830776), np.float32(0.98283017), np.float32(0.9826438), np.float32(0.98299706), np.float32(0.9824409), np.float32(0.9828985), np.float32(0.98370415), np.float32(0.983374), np.float32(0.9831238), np.float32(0.9835829), np.float32(0.98389083), np.float32(0.98421764), np.float32(0.983851), np.float32(0.98400015), np.float32(0.9841845), np.float32(0.98431444), np.float32(0.98409307), np.float32(0.98434156), np.float32(0.9845745), np.float32(0.98435175), np.float32(0.98427075), np.float32(0.98409766), np.float32(0.9840152), np.float32(0.98374647), np.float32(0.98319244), np.float32(0.98307264), np.float32(0.98277146), np.float32(0.98193777), np.float32(0.98251766), np.float32(0.98156), np.float32(0.9807581), np.float32(0.9811974), np.float32(0.98120624), np.float32(0.9812857), np.float32(0.9809964), np.float32(0.98088765), np.float32(0.9809223), np.float32(0.9810877), np.float32(0.9814274), np.float32(0.9820042), np.float32(0.981682), np.float32(0.98183113), np.float32(0.9818277), np.float32(0.98171026), np.float32(0.9823615), np.float32(0.9828373), np.float32(0.98203516), np.float32(0.98170024), np.float32(0.9817816), np.float32(0.98239017), np.float32(0.98198706), np.float32(0.9820679), np.float32(0.9818454), np.float32(0.98176366), np.float32(0.9808972), np.float32(0.9808282), np.float32(0.9795806), np.float32(0.97798026), np.float32(0.9777828), np.float32(0.9757746), np.float32(0.97368014), np.float32(0.9716195), np.float32(0.9715157), np.float32(0.9714382), np.float32(0.9714826), np.float32(0.9697334), np.float32(0.96737546), np.float32(0.9656348), np.float32(0.9544908), np.float32(0.943198), np.float32(0.9368758), np.float32(0.9115811), np.float32(0.8898557), np.float32(0.8713151), np.float32(0.8582726), np.float32(0.8478185), np.float32(0.84282225), np.float32(0.8026872), np.float32(0.8086814), np.float32(0.7795636), np.float32(0.7664032), np.float32(0.74362034), np.float32(0.76138914), np.float32(0.7294089), np.float32(0.7308674), np.float32(0.7304228), np.float32(0.7389708), np.float32(0.70721793), np.float32(0.636663), np.float32(0.65499365), np.float32(0.6750316), np.float32(0.6148031), np.float32(0.5869412), np.float32(0.618019), np.float32(0.6833141), np.float32(0.6570198), np.float32(0.72805005), np.float32(0.72500765), np.float32(0.7522662), np.float32(0.77100265), np.float32(0.78617424), np.float32(0.7566021), np.float32(0.80178237), np.float32(0.7049066), np.float32(0.67721206), np.float32(0.6543638), np.float32(0.53794724), np.float32(0.39481774), np.float32(0.34012166), np.float32(0.3867354), np.float32(0.38397703), np.float32(0.4243858), np.float32(0.4182728), np.float32(0.42146277), np.float32(0.43292046), np.float32(0.42340353), np.float32(0.44435954), np.float32(0.47493318), np.float32(0.43721905), np.float32(0.5030239), np.float32(0.4881983), np.float32(0.4860708), np.float32(0.49542105), np.float32(0.5165188), np.float32(0.5281427), np.float32(0.54751676), np.float32(0.582926), np.float32(0.62541705), np.float32(0.6570238), np.float32(0.70376813), np.float32(0.76488847), np.float32(0.8461451), np.float32(0.8392091), np.float32(0.87052727), np.float32(0.87239397), np.float32(0.87654036), np.float32(0.9040214), np.float32(0.9207504), np.float32(0.9122282), np.float32(0.92269886), np.float32(0.934117), np.float32(0.94153386), np.float32(0.9449836), np.float32(0.9505824), np.float32(0.9517354), np.float32(0.95280784), np.float32(0.9500409), np.float32(0.95038354), np.float32(0.94961894), np.float32(0.9508497), np.float32(0.9508076), np.float32(0.94861275), np.float32(0.94693154), np.float32(0.95550114), np.float32(0.957794), np.float32(0.9671705), np.float32(0.96542025), np.float32(0.96376216), np.float32(0.96592504), np.float32(0.96749115), np.float32(0.9706097), np.float32(0.9700383), np.float32(0.96980816), np.float32(0.9698547), np.float32(0.9723378), np.float32(0.9740054), np.float32(0.974814), np.float32(0.9772954), np.float32(0.97987145), np.float32(0.9807237), np.float32(0.9812113), np.float32(0.9815633), np.float32(0.9818871), np.float32(0.98187226), np.float32(0.9826434), np.float32(0.98218715), np.float32(0.9821737), np.float32(0.98127824), np.float32(0.9815345), np.float32(0.98155874), np.float32(0.981275), np.float32(0.9808069), np.float32(0.98084325), np.float32(0.980757), np.float32(0.98068625), np.float32(0.9809645), np.float32(0.98090017), np.float32(0.9815454), np.float32(0.981901), np.float32(0.9825454), np.float32(0.98293775), np.float32(0.98318166), np.float32(0.9827), np.float32(0.9831081), np.float32(0.9835234), np.float32(0.98345214), np.float32(0.9835345), np.float32(0.98368764), np.float32(0.98401827), np.float32(0.9843464), np.float32(0.98443747), np.float32(0.98475766), np.float32(0.9847305), np.float32(0.98441225), np.float32(0.9844253), np.float32(0.98483527), np.float32(0.98472077), np.float32(0.9849433), np.float32(0.985128), np.float32(0.9852615), np.float32(0.9860118), np.float32(0.98638004), np.float32(0.9862293), np.float32(0.98613924), np.float32(0.9858965), np.float32(0.98611623), np.float32(0.9861292), np.float32(0.98605597), np.float32(0.9858415), np.float32(0.9862359), np.float32(0.98623186), np.float32(0.98617864), np.float32(0.98596317), np.float32(0.98601925), np.float32(0.9858087), np.float32(0.9856251), np.float32(0.985623), np.float32(0.98576385), np.float32(0.98589456), np.float32(0.98601556), np.float32(0.98608786), np.float32(0.9860911), np.float32(0.9858074), np.float32(0.985878), np.float32(0.9852468), np.float32(0.9845213), np.float32(0.98401135), np.float32(0.98361605), np.float32(0.9834156), np.float32(0.9832011), np.float32(0.98289835), np.float32(0.9818302), np.float32(0.9808177), np.float32(0.9792077), np.float32(0.97651666), np.float32(0.976752), np.float32(0.9733061), np.float32(0.97045654), np.float32(0.96901435), np.float32(0.95812994), np.float32(0.95118433), np.float32(0.9366737), np.float32(0.92141783), np.float32(0.9155941), np.float32(0.90997815), np.float32(0.90046376), np.float32(0.8807571), np.float32(0.87459856), np.float32(0.86709845), np.float32(0.8635193), np.float32(0.8500555), np.float32(0.84253424), np.float32(0.816231), np.float32(0.82606244), np.float32(0.81161684), np.float32(0.8249264), np.float32(0.8080231), np.float32(0.79161453), np.float32(0.80241746), np.float32(0.7863866), np.float32(0.74059075)], 'MTSSFEKSVKGATKIKAAPPKTKYIEHILIATHAGDAGVGEVFRTLQYRLRDSTWTVVFKSLITVHLMIREGSPDVTLSYLAKHRNMLAISMFSDAQTQGRNIRHYAQYLTERARAFRDTNCDWVRTKESRLEKLSVEKGLLRETETVQHQLTALLKCDVMENEPENEITVTVFRLLVLDLLVLFQVLNQAMINILGHFFEMSKVDAERAMGIYRTFTRQTDYVVQYLSVARQHEHHTRVEVPKLRHAPVNLGRQLEDYLKDPDFEVHRRQYLAEMDAKKSKGGSGGTSSSRPFGAELSGSKNTASKSSAVGTTNGTAKEAASAPAPAPASKGPDQDLIDFFDSIEQNQTTMMVQPNQQPPSQVQMSPWTGQAGFQMQATGQQFQPNTFAAQPTGFQTTNPFQQQTFAPLGQPQQQTFGDVGQQQQQVMPAYTGANIGGVGPGFGGYSAQPAFQPGSLAPIPQDSVATFPANGTLSALNLQATGLQPGGGQQITNPFLHGWSTSHGSPTGTVNKSVRPAYVAVCCVPVTIPVAIAAGAISTANGHWH': [np.float32(0.6552214), np.float32(0.66147006), np.float32(0.65638816), np.float32(0.60893816), np.float32(0.69359386), np.float32(0.7387459), np.float32(0.71629184), np.float32(0.74500865), np.float32(0.7904764), np.float32(0.7704569), np.float32(0.7286345), np.float32(0.7499173), np.float32(0.6508493), np.float32(0.55121624), np.float32(0.5031665), np.float32(0.51239395), np.float32(0.44640043), np.float32(0.3726412), np.float32(0.35980326), np.float32(0.34057823), np.float32(0.27653262), np.float32(0.24384417), np.float32(0.19640298), np.float32(0.1768974), np.float32(0.1890122), np.float32(0.19183607), np.float32(0.16370353), np.float32(0.1434859), np.float32(0.124175094), np.float32(0.11415545), np.float32(0.09957186), np.float32(0.08623177), np.float32(0.08494618), np.float32(0.07720596), np.float32(0.07155962), np.float32(0.066029586), np.float32(0.06978527), np.float32(0.07670347), np.float32(0.070745215), np.float32(0.085183896), np.float32(0.10111972), np.float32(0.11087485), np.float32(0.114373), np.float32(0.11483814), np.float32(0.11664635), np.float32(0.11729815), np.float32(0.11018046), np.float32(0.09810964), np.float32(0.09332878), np.float32(0.08760465), np.float32(0.086895525), np.float32(0.094117165), np.float32(0.09098308), np.float32(0.07807902), np.float32(0.08341177), np.float32(0.0684859), np.float32(0.07068143), np.float32(0.07126886), np.float32(0.08226642), np.float32(0.084573016), np.float32(0.08778243), np.float32(0.09181603), np.float32(0.11260755), np.float32(0.10523083), np.float32(0.08881682), np.float32(0.07790635), np.float32(0.074123144), np.float32(0.07084743), np.float32(0.06808804), np.float32(0.062817805), np.float32(0.065422095), np.float32(0.08259136), np.float32(0.07686284), np.float32(0.09042451), np.float32(0.079295106), np.float32(0.07684955), np.float32(0.07377958), np.float32(0.08236391), np.float32(0.07621739), np.float32(0.07715386), np.float32(0.06694245), np.float32(0.063808806), np.float32(0.056781787), np.float32(0.053736057), np.float32(0.05150475), np.float32(0.05595176), np.float32(0.052533932), np.float32(0.05304502), np.float32(0.05774137), np.float32(0.062685326), np.float32(0.0670444), np.float32(0.06399025), np.float32(0.07114567), np.float32(0.07804489), np.float32(0.07360212), np.float32(0.064183936), np.float32(0.07255694), np.float32(0.0702962), np.float32(0.06488977), np.float32(0.06559325), np.float32(0.07353194), np.float32(0.07878805), np.float32(0.07600357), np.float32(0.08573658), np.float32(0.090196654), np.float32(0.09152358), np.float32(0.10036502), np.float32(0.099309094), np.float32(0.104742825), np.float32(0.09991758), np.float32(0.09895522), np.float32(0.10232829), np.float32(0.09829478), np.float32(0.08242988), np.float32(0.091544956), np.float32(0.102175064), np.float32(0.09435486), np.float32(0.092130885), np.float32(0.12091385), np.float32(0.13188381), np.float32(0.12656967), np.float32(0.13649915), np.float32(0.15988547), np.float32(0.16565657), np.float32(0.14917281), np.float32(0.15594673), np.float32(0.19231506), np.float32(0.20069289), np.float32(0.22890969), np.float32(0.21483567), np.float32(0.22665298), np.float32(0.24998346), np.float32(0.2580919), np.float32(0.24455516), np.float32(0.27712744), np.float32(0.25958684), np.float32(0.23950563), np.float32(0.2524508), np.float32(0.26076642), np.float32(0.24941564), np.float32(0.21271828), np.float32(0.19944234), np.float32(0.19383702), np.float32(0.15968958), np.float32(0.14895694), np.float32(0.1503138), np.float32(0.14280617), np.float32(0.1610476), np.float32(0.15173194), np.float32(0.15001363), np.float32(0.15432222), np.float32(0.1617042), np.float32(0.17706764), np.float32(0.21614279), np.float32(0.23033696), np.float32(0.21679723), np.float32(0.226416), np.float32(0.21733736), np.float32(0.18023753), np.float32(0.15298419), np.float32(0.18407783), np.float32(0.15906286), np.float32(0.12677224), np.float32(0.14464176), np.float32(0.15459655), np.float32(0.15095262), np.float32(0.12548941), np.float32(0.13137932), np.float32(0.13937835), np.float32(0.11518468), np.float32(0.11748371), np.float32(0.09718146), np.float32(0.103961535), np.float32(0.11783646), np.float32(0.095413566), np.float32(0.06649665), np.float32(0.04822935), np.float32(0.045660917), np.float32(0.04733089), np.float32(0.048179798), np.float32(0.036639158), np.float32(0.033170868), np.float32(0.03268284), np.float32(0.026373934), np.float32(0.029836668), np.float32(0.028230188), np.float32(0.02690837), np.float32(0.031103533), np.float32(0.032596685), np.float32(0.04524508), np.float32(0.043972444), np.float32(0.05327315), np.float32(0.058015317), np.float32(0.062253203), np.float32(0.06680675), np.float32(0.064925395), np.float32(0.075929284), np.float32(0.08027493), np.float32(0.0703272), np.float32(0.07484843), np.float32(0.080459416), np.float32(0.07424269), np.float32(0.07454487), np.float32(0.08230619), np.float32(0.10551933), np.float32(0.095202506), np.float32(0.09758178), np.float32(0.120928936), np.float32(0.14867227), np.float32(0.16334142), np.float32(0.14741662), np.float32(0.13286383), np.float32(0.12447723), np.float32(0.11048896), np.float32(0.11699519), np.float32(0.11126611), np.float32(0.0958932), np.float32(0.09335388), np.float32(0.07625334), np.float32(0.07407783), np.float32(0.051459644), np.float32(0.037715614), np.float32(0.042584196), np.float32(0.056919858), np.float32(0.06497351), np.float32(0.076425456), np.float32(0.087549455), np.float32(0.09555637), np.float32(0.10381329), np.float32(0.15065266), np.float32(0.1404031), np.float32(0.12112251), np.float32(0.13792156), np.float32(0.13468997), np.float32(0.15418799), np.float32(0.1794024), np.float32(0.2369278), np.float32(0.22039406), np.float32(0.2234646), np.float32(0.28485075), np.float32(0.2986214), np.float32(0.3199951), np.float32(0.3408099), np.float32(0.3634033), np.float32(0.32162404), np.float32(0.31245288), np.float32(0.3159434), np.float32(0.29268944), np.float32(0.2716254), np.float32(0.26531506), np.float32(0.24904214), np.float32(0.24989049), np.float32(0.27047628), np.float32(0.24318494), np.float32(0.2604452), np.float32(0.25362226), np.float32(0.23006465), np.float32(0.22904782), np.float32(0.22932489), np.float32(0.19599427), np.float32(0.21292782), np.float32(0.19756033), np.float32(0.19870844), np.float32(0.18424276), np.float32(0.18604892), np.float32(0.18429624), np.float32(0.18395706), np.float32(0.24200973), np.float32(0.2807033), np.float32(0.3030425), np.float32(0.3383612), np.float32(0.39216065), np.float32(0.47347832), np.float32(0.5366454), np.float32(0.573933), np.float32(0.6248941), np.float32(0.6702896), np.float32(0.7182186), np.float32(0.79070765), np.float32(0.83362097), np.float32(0.85187894), np.float32(0.8759537), np.float32(0.90099704), np.float32(0.909955), np.float32(0.9261637), np.float32(0.93694067), np.float32(0.9516663), np.float32(0.960012), np.float32(0.9661546), np.float32(0.972909), np.float32(0.97678053), np.float32(0.97958267), np.float32(0.98057884), np.float32(0.98065245), np.float32(0.97974646), np.float32(0.9806662), np.float32(0.98068327), np.float32(0.9805957), np.float32(0.9808442), np.float32(0.9821), np.float32(0.98131555), np.float32(0.981891), np.float32(0.98237395), np.float32(0.9825149), np.float32(0.98199505), np.float32(0.9826062), np.float32(0.98228306), np.float32(0.98233265), np.float32(0.9820825), np.float32(0.98227465), np.float32(0.9820415), np.float32(0.98264676), np.float32(0.98318416), np.float32(0.9837028), np.float32(0.9841262), np.float32(0.9847965), np.float32(0.9849423), np.float32(0.9854255), np.float32(0.9853102), np.float32(0.98491794), np.float32(0.9852771), np.float32(0.98492974), np.float32(0.9844712), np.float32(0.98331106), np.float32(0.9824852), np.float32(0.98112315), np.float32(0.9800235), np.float32(0.9791197), np.float32(0.9770767), np.float32(0.97586864), np.float32(0.97485423), np.float32(0.9731056), np.float32(0.9699209), np.float32(0.9680102), np.float32(0.9646501), np.float32(0.9611224), np.float32(0.95488715), np.float32(0.94631124), np.float32(0.9358654), np.float32(0.9271819), np.float32(0.92515033), np.float32(0.9325565), np.float32(0.93257374), np.float32(0.9283485), np.float32(0.92386526), np.float32(0.92648876), np.float32(0.9394629), np.float32(0.9430242), np.float32(0.95387167), np.float32(0.9544621), np.float32(0.95912707), np.float32(0.96145946), np.float32(0.9642372), np.float32(0.965827), np.float32(0.9682846), np.float32(0.97024375), np.float32(0.9722597), np.float32(0.97481155), np.float32(0.9764004), np.float32(0.97740173), np.float32(0.97856325), np.float32(0.9789163), np.float32(0.97838575), np.float32(0.9799121), np.float32(0.9794611), np.float32(0.9795858), np.float32(0.9787765), np.float32(0.98021084), np.float32(0.9808771), np.float32(0.9807628), np.float32(0.98109174), np.float32(0.9817707), np.float32(0.98208827), np.float32(0.9826695), np.float32(0.9825593), np.float32(0.9826089), np.float32(0.98263526), np.float32(0.9832101), np.float32(0.9836623), np.float32(0.98433405), np.float32(0.9849829), np.float32(0.9847216), np.float32(0.98497355), np.float32(0.9852738), np.float32(0.98537713), np.float32(0.9855853), np.float32(0.9855283), np.float32(0.98455346), np.float32(0.98456305), np.float32(0.9844976), np.float32(0.9850305), np.float32(0.98487526), np.float32(0.984211), np.float32(0.9845077), np.float32(0.9839438), np.float32(0.98327476), np.float32(0.9828199), np.float32(0.982711), np.float32(0.9839245), np.float32(0.9840163), np.float32(0.9842196), np.float32(0.98392755), np.float32(0.9834005), np.float32(0.9837034), np.float32(0.9834608), np.float32(0.98246115), np.float32(0.9829501), np.float32(0.98314583), np.float32(0.982755), np.float32(0.98313093), np.float32(0.98287934), np.float32(0.98247886), np.float32(0.9822196), np.float32(0.9828346), np.float32(0.98234326), np.float32(0.98256), np.float32(0.98233646), np.float32(0.98195535), np.float32(0.98184997), np.float32(0.9813524), np.float32(0.9818547), np.float32(0.98145294), np.float32(0.9808848), np.float32(0.98097664), np.float32(0.9814596), np.float32(0.98228973), np.float32(0.98313403), np.float32(0.9834879), np.float32(0.9836073), np.float32(0.98359686), np.float32(0.9828856), np.float32(0.9845458), np.float32(0.9856763), np.float32(0.98613703), np.float32(0.986369), np.float32(0.98640996), np.float32(0.9871897), np.float32(0.98703337), np.float32(0.9869735), np.float32(0.98711616), np.float32(0.98759973), np.float32(0.9876236), np.float32(0.98741865), np.float32(0.9871777), np.float32(0.98644316), np.float32(0.9861211), np.float32(0.98667866), np.float32(0.9862298), np.float32(0.9859817), np.float32(0.98511106), np.float32(0.98457646), np.float32(0.983724), np.float32(0.9825454), np.float32(0.9817618), np.float32(0.9822543), np.float32(0.98168945), np.float32(0.97973734), np.float32(0.9790395), np.float32(0.98070794), np.float32(0.9795868), np.float32(0.9780878), np.float32(0.97769254), np.float32(0.97727793), np.float32(0.9774853), np.float32(0.97536874), np.float32(0.9749306), np.float32(0.97617495), np.float32(0.9755696), np.float32(0.9724636), np.float32(0.97070855), np.float32(0.9646492), np.float32(0.9645287), np.float32(0.9646086), np.float32(0.9661853), np.float32(0.9659008), np.float32(0.96631414), np.float32(0.9709825), np.float32(0.9729111), np.float32(0.97146547), np.float32(0.969059), np.float32(0.97053033), np.float32(0.9707454), np.float32(0.9723149), np.float32(0.9718005), np.float32(0.9703592), np.float32(0.9701742), np.float32(0.9710655), np.float32(0.968825), np.float32(0.9675643), np.float32(0.9663649), np.float32(0.96386003), np.float32(0.9634407), np.float32(0.9638356), np.float32(0.966765), np.float32(0.9640123), np.float32(0.96249646), np.float32(0.95972073), np.float32(0.9513685), np.float32(0.9514194), np.float32(0.94758916), np.float32(0.94340444), np.float32(0.9417333), np.float32(0.93611586), np.float32(0.9284911), np.float32(0.92055285), np.float32(0.912351), np.float32(0.90362114), np.float32(0.89622), np.float32(0.88443905), np.float32(0.8772704), np.float32(0.8716344), np.float32(0.86136824), np.float32(0.86125773), np.float32(0.8845756), np.float32(0.89046013), np.float32(0.8919827), np.float32(0.8876412), np.float32(0.88983196), np.float32(0.8772355), np.float32(0.8610147), np.float32(0.8621544), np.float32(0.85219914), np.float32(0.86649024), np.float32(0.86327195), np.float32(0.8692335), np.float32(0.8701578), np.float32(0.8711071), np.float32(0.88396883), np.float32(0.87641156), np.float32(0.88062674), np.float32(0.88068265), np.float32(0.8775394), np.float32(0.87139964), np.float32(0.88368744), np.float32(0.88911766), np.float32(0.88047785), np.float32(0.88225234), np.float32(0.8919538), np.float32(0.9015457), np.float32(0.902119), np.float32(0.9116199), np.float32(0.90311635), np.float32(0.8901024), np.float32(0.8881375), np.float32(0.8840186), np.float32(0.8961849), np.float32(0.92700475)], 'MSIQTYSHSTTPLNTSNPVLRLRTLRKIHTAASRPILTPPRHSPRGVATDTYSDPLDFSNYSMLDSMGNHSGKPKYDHLHAPKELDRLGVLKKSNLKAFQNDLPKPMRLGTRDRQSGSLFSRAVDSELPGSSDSWSSPHDEIYFTPSQFKIDHNLWGLIDAAIKAGQISRAESFVANLAHAKIWRPDRIRLCARELAQAYIKANSVDKSTKWLMTMEDNLGVRPDAQMYAHLLAKIVDEESEEQIAELLFKKLYHKLSASLVVEEIQIVGLERLPKVLNVLKQHNYNFAEFGEAYMELFEELTGEALKEEAAPEVKKTREEISAELKSNLRGSEKIETHTKEGEEVVGIEIVKNLLLQVDGDVRVDQFIQNLPYYDEIPKDLLDPSKKISLFNIKNSLSTENRADFEQRLEQLNQARQLDIEMRGIEAAGELWAAKASQSQQFTGMSKFQEQMHSWQEQMIPLVQEEIKKAGETEINTDLYPYLKLMSPKTMSIVTIIEMMRLQTTVGRSVESGVKTTNLVTSVGQALEIEYRCSQWSEKLGKKRTFLKKLTGLKRRLKVMEMIHAEDLEDTVPAWAIDVRAKVGALLVDILIKVARMPVTAKDPVTGASVTADVPVFCHSYQLVKRQRLGMVRMHDLMIQKVISTDIGAESSEAFVTPQFLPMLAEPKPWVAWKTGGYYVSQASVMRARESSEQTAYLDTASERGDLDRLFAGLNKLGSTAWTVNSKVFDIMSKVWNTGEAYLDIPAVNTDNSLPECPEHNDPVARSEWRKMCTVILNKRKSDHSVRCDSNYKLEIARAHLGEKLHFPHNVDFRGRAYPLSPHFNHLGSDLSRGLLQFWHGKELGEEGLRWLKIHMANLHGAGKANFDDRVKFTEDNMAKIRAAVENPLAEENSIWREADYPWQFLAASYELVAAYDLPDPSKFVSHIPVQQDGSCNGLQHYAALGGDIDGARQVNLTPFDKPQDVYAEVASIVSELVKEDAENGNPLADFLVGKINRKIVKPTVMTNVYGVTFIGAKAQIQTQLKEQYGDVAQIDEMAHYLAQRVFSAMRSLFTNAHDIQDWLTECARNITKTVRPSANLQEIHSGESLSSVIWTSPIGLPVVQPYRKAAKRQFDTALQSVFLQDAFTLYGVQSRKQAQAFPPNFVHSLDASHMLLTALNLDKDVSFASVHDSYWTHAADVPHMNKVLREQFVKLHSMDIVGNLQKELQMRYGSFYSRVDLITDGTELGKQLADRDSKKNHIFDQLQEDLKFRKLSNGTPAERKQALENPSTVEILEKHRPLDKYLAIQTVTERVGGKMITKQVETDNGDQKKRFLTKFQIDNPPKKGDLDLKQVLVSPYFFS': [np.float32(0.9722357), np.float32(0.9711058), np.float32(0.9717056), np.float32(0.97799075), np.float32(0.9729465), np.float32(0.9691544), np.float32(0.96973723), np.float32(0.968422), np.float32(0.9676389), np.float32(0.96722645), np.float32(0.96570146), np.float32(0.9640981), np.float32(0.96271527), np.float32(0.9586334), np.float32(0.96374667), np.float32(0.9621518), np.float32(0.9676242), np.float32(0.97071135), np.float32(0.9706226), np.float32(0.97067374), np.float32(0.96891207), np.float32(0.96959937), np.float32(0.9720677), np.float32(0.96926266), np.float32(0.96891946), np.float32(0.9688252), np.float32(0.95960194), np.float32(0.95751995), np.float32(0.96075416), np.float32(0.9666189), np.float32(0.96520966), np.float32(0.95978343), np.float32(0.95511043), np.float32(0.94524914), np.float32(0.9572058), np.float32(0.9626024), np.float32(0.9612259), np.float32(0.96004707), np.float32(0.95930916), np.float32(0.9655817), np.float32(0.973504), np.float32(0.9712921), np.float32(0.9731679), np.float32(0.9754581), np.float32(0.97674733), np.float32(0.97525203), np.float32(0.9730429), np.float32(0.9725927), np.float32(0.9726151), np.float32(0.9704339), np.float32(0.96849203), np.float32(0.9667762), np.float32(0.9633291), np.float32(0.95942676), np.float32(0.95544595), np.float32(0.9580832), np.float32(0.9625463), np.float32(0.96049774), np.float32(0.9594855), np.float32(0.9578853), np.float32(0.9571489), np.float32(0.9539214), np.float32(0.9548306), np.float32(0.95635307), np.float32(0.95547575), np.float32(0.9562311), np.float32(0.9546774), np.float32(0.95459133), np.float32(0.95537436), np.float32(0.95644796), np.float32(0.94945264), np.float32(0.9419397), np.float32(0.9386069), np.float32(0.93107575), np.float32(0.9328483), np.float32(0.9281176), np.float32(0.92854786), np.float32(0.92836434), np.float32(0.9404784), np.float32(0.9324761), np.float32(0.9281602), np.float32(0.9278287), np.float32(0.9165827), np.float32(0.91236675), np.float32(0.89943314), np.float32(0.90539324), np.float32(0.90495586), np.float32(0.887726), np.float32(0.8633847), np.float32(0.8746629), np.float32(0.86331505), np.float32(0.85297847), np.float32(0.84892315), np.float32(0.86112654), np.float32(0.87649906), np.float32(0.8867115), np.float32(0.89756835), np.float32(0.920249), np.float32(0.92285216), np.float32(0.9339798), np.float32(0.93206125), np.float32(0.92337084), np.float32(0.91426927), np.float32(0.9192275), np.float32(0.92755973), np.float32(0.9302876), np.float32(0.9399127), np.float32(0.9534053), np.float32(0.95203024), np.float32(0.9552208), np.float32(0.96515125), np.float32(0.9580616), np.float32(0.95820415), np.float32(0.9629161), np.float32(0.96087676), np.float32(0.961808), np.float32(0.95962125), np.float32(0.9592824), np.float32(0.9567855), np.float32(0.9505253), np.float32(0.94934124), np.float32(0.93590134), np.float32(0.94215107), np.float32(0.9416318), np.float32(0.9334179), np.float32(0.9289384), np.float32(0.88887286), np.float32(0.88059336), np.float32(0.8901213), np.float32(0.8547884), np.float32(0.8374345), np.float32(0.8039016), np.float32(0.78093463), np.float32(0.78163254), np.float32(0.7378073), np.float32(0.6996257), np.float32(0.66546565), np.float32(0.6092922), np.float32(0.55451465), np.float32(0.45826736), np.float32(0.3975601), np.float32(0.369406), np.float32(0.31377634), np.float32(0.2836811), np.float32(0.26829726), np.float32(0.20338503), np.float32(0.18453929), np.float32(0.15752724), np.float32(0.12763637), np.float32(0.109471515), np.float32(0.09165814), np.float32(0.07207366), np.float32(0.08029961), np.float32(0.074345484), np.float32(0.07110084), np.float32(0.0687256), np.float32(0.06549992), np.float32(0.0683306), np.float32(0.070244886), np.float32(0.061091166), np.float32(0.061000675), np.float32(0.056774884), np.float32(0.045397855), np.float32(0.044026025), np.float32(0.045562893), np.float32(0.04223586), np.float32(0.03813147), np.float32(0.040832303), np.float32(0.044296175), np.float32(0.0421027), np.float32(0.04804748), np.float32(0.05414107), np.float32(0.05674518), np.float32(0.059713025), np.float32(0.06934471), np.float32(0.08205784), np.float32(0.0753892), np.float32(0.06471331), np.float32(0.06233035), np.float32(0.056312848), np.float32(0.051971555), np.float32(0.043323506), np.float32(0.039867897), np.float32(0.04239892), np.float32(0.035704274), np.float32(0.034167048), np.float32(0.039533548), np.float32(0.04055737), np.float32(0.037875175), np.float32(0.03743964), np.float32(0.04425692), np.float32(0.044997036), np.float32(0.04633927), np.float32(0.05149946), np.float32(0.052318856), np.float32(0.05984085), np.float32(0.066395715), np.float32(0.06636189), np.float32(0.06588297), np.float32(0.06237097), np.float32(0.058209002), np.float32(0.060189847), np.float32(0.058989163), np.float32(0.05865767), np.float32(0.05914397), np.float32(0.072653845), np.float32(0.0806833), np.float32(0.08679851), np.float32(0.09893564), np.float32(0.11871432), np.float32(0.11757817), np.float32(0.13255742), np.float32(0.14030541), np.float32(0.140583), np.float32(0.123008706), np.float32(0.12885423), np.float32(0.11612203), np.float32(0.0976173), np.float32(0.092160545), np.float32(0.091255605), np.float32(0.07415119), np.float32(0.06506733), np.float32(0.060557365), np.float32(0.060462613), np.float32(0.05641383), np.float32(0.05545509), np.float32(0.06502173), np.float32(0.075219594), np.float32(0.090332545), np.float32(0.0926215), np.float32(0.08901382), np.float32(0.0904112), np.float32(0.095776126), np.float32(0.080683656), np.float32(0.06867657), np.float32(0.06698321), np.float32(0.062365122), np.float32(0.057356887), np.float32(0.053829923), np.float32(0.05450641), np.float32(0.057300337), np.float32(0.059235867), np.float32(0.057963155), np.float32(0.062087916), np.float32(0.070833996), np.float32(0.07478106), np.float32(0.07841718), np.float32(0.07409885), np.float32(0.08038787), np.float32(0.08370733), np.float32(0.079400405), np.float32(0.07048174), np.float32(0.06307268), np.float32(0.06320473), np.float32(0.057250388), np.float32(0.0523153), np.float32(0.047571134), np.float32(0.051119212), np.float32(0.0577969), np.float32(0.05347569), np.float32(0.05952589), np.float32(0.071071334), np.float32(0.06753849), np.float32(0.06673384), np.float32(0.06783204), np.float32(0.06850233), np.float32(0.06789778), np.float32(0.064889), np.float32(0.060751837), np.float32(0.058778416), np.float32(0.06274972), np.float32(0.06874195), np.float32(0.06879147), np.float32(0.07515671), np.float32(0.07992989), np.float32(0.08460525), np.float32(0.07695687), np.float32(0.08442204), np.float32(0.104337946), np.float32(0.09478654), np.float32(0.08618247), np.float32(0.10022907), np.float32(0.10457123), np.float32(0.09814204), np.float32(0.08824884), np.float32(0.09405146), np.float32(0.09528477), np.float32(0.08095257), np.float32(0.078382835), np.float32(0.09426349), np.float32(0.09520762), np.float32(0.095342845), np.float32(0.10778599), np.float32(0.12407592), np.float32(0.1301774), np.float32(0.12544923), np.float32(0.14087845), np.float32(0.15915965), np.float32(0.16234612), np.float32(0.175867), np.float32(0.17801836), np.float32(0.19616435), np.float32(0.22651434), np.float32(0.25936225), np.float32(0.29353875), np.float32(0.30340004), np.float32(0.31779563), np.float32(0.3370044), np.float32(0.4046362), np.float32(0.39278495), np.float32(0.3969778), np.float32(0.4104169), np.float32(0.40380433), np.float32(0.3809294), np.float32(0.41699174), np.float32(0.45775282), np.float32(0.46303025), np.float32(0.4850232), np.float32(0.51220757), np.float32(0.55261445), np.float32(0.5169966), np.float32(0.4550897), np.float32(0.40996882), np.float32(0.43802902), np.float32(0.40530264), np.float32(0.3723454), np.float32(0.40722197), np.float32(0.4375546), np.float32(0.43991712), np.float32(0.45842573), np.float32(0.5227868), np.float32(0.51946336), np.float32(0.49851727), np.float32(0.44978812), np.float32(0.4284841), np.float32(0.43498448), np.float32(0.32599676), np.float32(0.29617742), np.float32(0.3875056), np.float32(0.3346473), np.float32(0.3128723), np.float32(0.33795646), np.float32(0.34628725), np.float32(0.3196351), np.float32(0.28406438), np.float32(0.2569944), np.float32(0.23975022), np.float32(0.19674186), np.float32(0.18874265), np.float32(0.183857), np.float32(0.17414884), np.float32(0.16266781), np.float32(0.160207), np.float32(0.13554013), np.float32(0.12100774), np.float32(0.11719416), np.float32(0.104895376), np.float32(0.091314696), np.float32(0.08687886), np.float32(0.08846157), np.float32(0.08187148), np.float32(0.092170656), np.float32(0.08539108), np.float32(0.08848045), np.float32(0.0963207), np.float32(0.11298322), np.float32(0.10950523), np.float32(0.12334891), np.float32(0.1471262), np.float32(0.15411015), np.float32(0.1641444), np.float32(0.17320147), np.float32(0.17110582), np.float32(0.18203378), np.float32(0.1803761), np.float32(0.18514806), np.float32(0.19631524), np.float32(0.2086544), np.float32(0.19985285), np.float32(0.21407816), np.float32(0.2396727), np.float32(0.29911777), np.float32(0.28711277), np.float32(0.30261552), np.float32(0.31796104), np.float32(0.31564245), np.float32(0.28894886), np.float32(0.29904023), np.float32(0.29685807), np.float32(0.30366626), np.float32(0.31521678), np.float32(0.317935), np.float32(0.32669452), np.float32(0.32630426), np.float32(0.3355105), np.float32(0.3419804), np.float32(0.34501603), np.float32(0.34466368), np.float32(0.31982106), np.float32(0.32328892), np.float32(0.32904792), np.float32(0.2999938), np.float32(0.29479495), np.float32(0.3067874), np.float32(0.2862985), np.float32(0.28343678), np.float32(0.30533674), np.float32(0.289117), np.float32(0.2683496), np.float32(0.24337424), np.float32(0.26870552), np.float32(0.23233956), np.float32(0.21639238), np.float32(0.19544385), np.float32(0.1856937), np.float32(0.20170319), np.float32(0.18016279), np.float32(0.17515223), np.float32(0.16565974), np.float32(0.16576555), np.float32(0.16128701), np.float32(0.16270028), np.float32(0.17000844), np.float32(0.1656687), np.float32(0.16605462), np.float32(0.17260173), np.float32(0.1843125), np.float32(0.19795802), np.float32(0.21066861), np.float32(0.21143775), np.float32(0.20713429), np.float32(0.20644787), np.float32(0.24840356), np.float32(0.28816035), np.float32(0.26897153), np.float32(0.28571525), np.float32(0.30864406), np.float32(0.3221459), np.float32(0.3088759), np.float32(0.2917754), np.float32(0.29027492), np.float32(0.27664262), np.float32(0.29255256), np.float32(0.27114654), np.float32(0.2479179), np.float32(0.21254726), np.float32(0.2030149), np.float32(0.21301286), np.float32(0.19911486), np.float32(0.1906748), np.float32(0.1811525), np.float32(0.16927865), np.float32(0.14331347), np.float32(0.12822847), np.float32(0.13416123), np.float32(0.13890578), np.float32(0.11641477), np.float32(0.12504336), np.float32(0.14159264), np.float32(0.13445967), np.float32(0.125816), np.float32(0.13902007), np.float32(0.1435308), np.float32(0.14619137), np.float32(0.14888972), np.float32(0.15666743), np.float32(0.15972932), np.float32(0.16247112), np.float32(0.1590054), np.float32(0.1530327), np.float32(0.13647577), np.float32(0.10723581), np.float32(0.09972625), np.float32(0.11453843), np.float32(0.10277375), np.float32(0.10302835), np.float32(0.12160073), np.float32(0.124517255), np.float32(0.12386469), np.float32(0.13131692), np.float32(0.13924834), np.float32(0.107351), np.float32(0.091877684), np.float32(0.09392694), np.float32(0.08744625), np.float32(0.06913292), np.float32(0.055845726), np.float32(0.04991354), np.float32(0.04987716), np.float32(0.04503372), np.float32(0.04261718), np.float32(0.03926651), np.float32(0.04256267), np.float32(0.046926953), np.float32(0.04636426), np.float32(0.04818734), np.float32(0.055057164), np.float32(0.0551017), np.float32(0.05417743), np.float32(0.05479616), np.float32(0.05988735), np.float32(0.05973078), np.float32(0.05741065), np.float32(0.059843358), np.float32(0.07145888), np.float32(0.076253556), np.float32(0.08738481), np.float32(0.10066748), np.float32(0.10515401), np.float32(0.11251443), np.float32(0.1295245), np.float32(0.13087462), np.float32(0.12966037), np.float32(0.13068588), np.float32(0.14519684), np.float32(0.15052745), np.float32(0.14449646), np.float32(0.155401), np.float32(0.13525495), np.float32(0.120466754), np.float32(0.12191921), np.float32(0.115529686), np.float32(0.10508481), np.float32(0.10755196), np.float32(0.100166224), np.float32(0.09444336), np.float32(0.09007072), np.float32(0.10699328), np.float32(0.095882885), np.float32(0.0882273), np.float32(0.084869005), np.float32(0.0854344), np.float32(0.09061526), np.float32(0.09508895), np.float32(0.09722874), np.float32(0.093189485), np.float32(0.09354568), np.float32(0.10354666), np.float32(0.11251704), np.float32(0.10996427), np.float32(0.11472307), np.float32(0.11479864), np.float32(0.113460466), np.float32(0.120903045), np.float32(0.12832536), np.float32(0.12003631), np.float32(0.1192858), np.float32(0.12687579), np.float32(0.11684404), np.float32(0.10940804), np.float32(0.11396279), np.float32(0.10143549), np.float32(0.08453002), np.float32(0.09141974), np.float32(0.083901234), np.float32(0.0859753), np.float32(0.08792688), np.float32(0.081177436), np.float32(0.0868577), np.float32(0.1033044), np.float32(0.11216439), np.float32(0.09569282), np.float32(0.09393371), np.float32(0.10402818), np.float32(0.100215554), np.float32(0.09066079), np.float32(0.094291456), np.float32(0.083609186), np.float32(0.07721447), np.float32(0.075568445), np.float32(0.08362165), np.float32(0.082720965), np.float32(0.07993136), np.float32(0.08200002), np.float32(0.07535731), np.float32(0.07530575), np.float32(0.06984034), np.float32(0.06195877), np.float32(0.05873633), np.float32(0.048159357), np.float32(0.041476168), np.float32(0.038231336), np.float32(0.034538906), np.float32(0.026583273), np.float32(0.022669269), np.float32(0.02843456), np.float32(0.029243197), np.float32(0.030958397), np.float32(0.035055038), np.float32(0.04118406), np.float32(0.049441077), np.float32(0.057755172), np.float32(0.07078944), np.float32(0.08404564), np.float32(0.09820391), np.float32(0.101772025), np.float32(0.12037746), np.float32(0.1450186), np.float32(0.14957905), np.float32(0.15493956), np.float32(0.20555103), np.float32(0.2635198), np.float32(0.28951633), np.float32(0.2930166), np.float32(0.28280008), np.float32(0.2757802), np.float32(0.213781), np.float32(0.19998504), np.float32(0.23370428), np.float32(0.19231313), np.float32(0.19817333), np.float32(0.19983777), np.float32(0.19504339), np.float32(0.19400012), np.float32(0.19030288), np.float32(0.1633334), np.float32(0.13868885), np.float32(0.117080785), np.float32(0.0886127), np.float32(0.08669057), np.float32(0.06904314), np.float32(0.057471115), np.float32(0.05592835), np.float32(0.05541263), np.float32(0.050044052), np.float32(0.050754413), np.float32(0.047650967), np.float32(0.04964635), np.float32(0.044232897), np.float32(0.045243956), np.float32(0.054457393), np.float32(0.053408347), np.float32(0.050429035), np.float32(0.054230023), np.float32(0.06144403), np.float32(0.06368765), np.float32(0.06654655), np.float32(0.07797489), np.float32(0.07453046), np.float32(0.08325323), np.float32(0.08139396), np.float32(0.08257022), np.float32(0.1025536), np.float32(0.10714659), np.float32(0.11408048), np.float32(0.10814256), np.float32(0.09293765), np.float32(0.0958967), np.float32(0.097815014), np.float32(0.09003465), np.float32(0.085876234), np.float32(0.09489788), np.float32(0.10289436), np.float32(0.09774767), np.float32(0.10041732), np.float32(0.11127013), np.float32(0.13120209), np.float32(0.13726391), np.float32(0.13697319), np.float32(0.12395616), np.float32(0.10904542), np.float32(0.1004759), np.float32(0.09555981), np.float32(0.08818647), np.float32(0.08451459), np.float32(0.08398656), np.float32(0.07993341), np.float32(0.076891996), np.float32(0.08227344), np.float32(0.081242576), np.float32(0.076691605), np.float32(0.08200154), np.float32(0.07854849), np.float32(0.079469144), np.float32(0.07133541), np.float32(0.068614684), np.float32(0.0772724), np.float32(0.080597945), np.float32(0.07579695), np.float32(0.07417443), np.float32(0.06898491), np.float32(0.06893795), np.float32(0.08564085), np.float32(0.09387038), np.float32(0.10272801), np.float32(0.10888039), np.float32(0.115600936), np.float32(0.104275614), np.float32(0.10692109), np.float32(0.11001944), np.float32(0.10657213), np.float32(0.11209964), np.float32(0.12379403), np.float32(0.16751218), np.float32(0.19445227), np.float32(0.1978357), np.float32(0.19771041), np.float32(0.19732034), np.float32(0.20518629), np.float32(0.19872507), np.float32(0.19721532), np.float32(0.19720723), np.float32(0.1694505), np.float32(0.13219848), np.float32(0.13534297), np.float32(0.13026154), np.float32(0.11151195), np.float32(0.09664445), np.float32(0.09391748), np.float32(0.089444354), np.float32(0.082640916), np.float32(0.084074885), np.float32(0.083092906), np.float32(0.078556925), np.float32(0.073835075), np.float32(0.070356995), np.float32(0.070811115), np.float32(0.06197454), np.float32(0.049341127), np.float32(0.051472392), np.float32(0.051166464), np.float32(0.042989783), np.float32(0.040205877), np.float32(0.047801416), np.float32(0.049604274), np.float32(0.046100896), np.float32(0.05077423), np.float32(0.05467655), np.float32(0.053276557), np.float32(0.04970542), np.float32(0.05149647), np.float32(0.05127423), np.float32(0.048270967), np.float32(0.04978381), np.float32(0.04787157), np.float32(0.050300125), np.float32(0.055907283), np.float32(0.06867151), np.float32(0.07202612), np.float32(0.08010122), np.float32(0.082645886), np.float32(0.11033195), np.float32(0.14236808), np.float32(0.13904335), np.float32(0.16247481), np.float32(0.20081224), np.float32(0.19990388), np.float32(0.1890984), np.float32(0.21346475), np.float32(0.24969222), np.float32(0.251111), np.float32(0.23944755), np.float32(0.25184298), np.float32(0.24537203), np.float32(0.24126919), np.float32(0.25276697), np.float32(0.2736304), np.float32(0.27849954), np.float32(0.30438796), np.float32(0.2925412), np.float32(0.30839726), np.float32(0.2659847), np.float32(0.24384417), np.float32(0.2256489), np.float32(0.17023207), np.float32(0.15309094), np.float32(0.13454305), np.float32(0.1273987), np.float32(0.11656214), np.float32(0.106977545), np.float32(0.11555639), np.float32(0.11835474), np.float32(0.1160775), np.float32(0.12001474), np.float32(0.102583736), np.float32(0.10146752), np.float32(0.103710435), np.float32(0.102739654), np.float32(0.102655575), np.float32(0.09908133), np.float32(0.105799146), np.float32(0.09822197), np.float32(0.098218314), np.float32(0.08534138), np.float32(0.07826554), np.float32(0.07713876), np.float32(0.08266481), np.float32(0.08076443), np.float32(0.08502757), np.float32(0.09463612), np.float32(0.09658842), np.float32(0.09601947), np.float32(0.098560356), np.float32(0.10298548), np.float32(0.08527929), np.float32(0.08703475), np.float32(0.06767933), np.float32(0.06689319), np.float32(0.07057086), np.float32(0.09293853), np.float32(0.075560175), np.float32(0.0901913), np.float32(0.07946883), np.float32(0.08764275), np.float32(0.07695276), np.float32(0.08253129), np.float32(0.08256911), np.float32(0.08513889), np.float32(0.085883625), np.float32(0.08825337), np.float32(0.0906882), np.float32(0.090885825), np.float32(0.08730244), np.float32(0.080106266), np.float32(0.08646177), np.float32(0.09129613), np.float32(0.08421281), np.float32(0.07239276), np.float32(0.079476304), np.float32(0.07221854), np.float32(0.06949141), np.float32(0.0650653), np.float32(0.063250974), np.float32(0.060610026), np.float32(0.055147234), np.float32(0.05136794), np.float32(0.053803578), np.float32(0.045303993), np.float32(0.042059068), np.float32(0.039501302), np.float32(0.040744025), np.float32(0.047195047), np.float32(0.050480988), np.float32(0.048432484), np.float32(0.05339323), np.float32(0.05585625), np.float32(0.06105275), np.float32(0.062851824), np.float32(0.05598121), np.float32(0.054260015), np.float32(0.053929456), np.float32(0.048724033), np.float32(0.04854057), np.float32(0.045075424), np.float32(0.04480572), np.float32(0.041403394), np.float32(0.038243305), np.float32(0.039363414), np.float32(0.041151), np.float32(0.048032302), np.float32(0.052765224), np.float32(0.05424025), np.float32(0.058206927), np.float32(0.06879502), np.float32(0.076346315), np.float32(0.070870034), np.float32(0.061959878), np.float32(0.06886033), np.float32(0.07354521), np.float32(0.06275619), np.float32(0.057868075), np.float32(0.071893066), np.float32(0.07034558), np.float32(0.06311092), np.float32(0.07870577), np.float32(0.09895299), np.float32(0.09707767), np.float32(0.09436332), np.float32(0.108336136), np.float32(0.12865274), np.float32(0.122619934), np.float32(0.12460485), np.float32(0.13663341), np.float32(0.12971419), np.float32(0.11580438), np.float32(0.1256261), np.float32(0.12029487), np.float32(0.11642958), np.float32(0.11245686), np.float32(0.10937397), np.float32(0.12398852), np.float32(0.122964054), np.float32(0.12382724), np.float32(0.121700175), np.float32(0.12032742), np.float32(0.100144066), np.float32(0.10847991), np.float32(0.11894977), np.float32(0.10566006), np.float32(0.1003385), np.float32(0.09831452), np.float32(0.10047356), np.float32(0.08677157), np.float32(0.08029186), np.float32(0.08211013), np.float32(0.07835051), np.float32(0.06772808), np.float32(0.0657119), np.float32(0.06576484), np.float32(0.051610902), np.float32(0.04648326), np.float32(0.039738815), np.float32(0.036939174), np.float32(0.035755787), np.float32(0.03221598), np.float32(0.029253826), np.float32(0.029329907), np.float32(0.029228756), np.float32(0.032288957), np.float32(0.03610046), np.float32(0.039201833), np.float32(0.041546732), np.float32(0.04448649), np.float32(0.04190405), np.float32(0.0426755), np.float32(0.044758707), np.float32(0.051991623), np.float32(0.052308604), np.float32(0.05946741), np.float32(0.066057764), np.float32(0.08438086), np.float32(0.094757594), np.float32(0.10793723), np.float32(0.117279135), np.float32(0.11746279), np.float32(0.11981179), np.float32(0.14208762), np.float32(0.14231668), np.float32(0.124918155), np.float32(0.12095206), np.float32(0.1145317), np.float32(0.11345574), np.float32(0.10055048), np.float32(0.08920967), np.float32(0.07863954), np.float32(0.07626496), np.float32(0.071838915), np.float32(0.084934816), np.float32(0.08349976), np.float32(0.10157531), np.float32(0.09715274), np.float32(0.093577065), np.float32(0.095277034), np.float32(0.09956264), np.float32(0.10121281), np.float32(0.10537555), np.float32(0.08786052), np.float32(0.09608523), np.float32(0.10500715), np.float32(0.10571653), np.float32(0.10477666), np.float32(0.12480869), np.float32(0.13162477), np.float32(0.13850246), np.float32(0.15076564), np.float32(0.14694183), np.float32(0.14181563), np.float32(0.145037), np.float32(0.15202713), np.float32(0.13252091), np.float32(0.13053681), np.float32(0.13144578), np.float32(0.11498179), np.float32(0.10008074), np.float32(0.093732916), np.float32(0.10431107), np.float32(0.105472334), np.float32(0.116554536), np.float32(0.11623014), np.float32(0.13556947), np.float32(0.14282754), np.float32(0.14813694), np.float32(0.16079327), np.float32(0.16042525), np.float32(0.16044067), np.float32(0.14272885), np.float32(0.14749005), np.float32(0.13266219), np.float32(0.12480296), np.float32(0.14617203), np.float32(0.15131035), np.float32(0.14397669), np.float32(0.15612613), np.float32(0.1596375), np.float32(0.16037895), np.float32(0.15000243), np.float32(0.15547006), np.float32(0.17660329), np.float32(0.19094168), np.float32(0.19250377), np.float32(0.2169038), np.float32(0.24411574), np.float32(0.21291247), np.float32(0.21559827), np.float32(0.25522208), np.float32(0.297116), np.float32(0.2924678), np.float32(0.2892065), np.float32(0.31621212), np.float32(0.30256453), np.float32(0.05442849), np.float32(0.05634102), np.float32(0.059757564), np.float32(0.054964766), np.float32(0.05666605), np.float32(0.057790328), np.float32(0.056551646), np.float32(0.057747073), np.float32(0.05529983), np.float32(0.066278465), np.float32(0.061425485), np.float32(0.060107633), np.float32(0.05946832), np.float32(0.06796757), np.float32(0.071110055), np.float32(0.073910564), np.float32(0.0830618), np.float32(0.07736551), np.float32(0.07964117), np.float32(0.08873372), np.float32(0.09373255), np.float32(0.092223264), np.float32(0.09122024), np.float32(0.10182555), np.float32(0.10587371), np.float32(0.11003457), np.float32(0.11976298), np.float32(0.11711348), np.float32(0.10094191), np.float32(0.11006404), np.float32(0.117739394), np.float32(0.12324774), np.float32(0.11534228), np.float32(0.12368786), np.float32(0.1193539), np.float32(0.122022055), np.float32(0.10742817), np.float32(0.12153906), np.float32(0.1136213), np.float32(0.09649245), np.float32(0.07449262), np.float32(0.07936842), np.float32(0.066901706), np.float32(0.056562953), np.float32(0.05637939), np.float32(0.05885697), np.float32(0.05539041), np.float32(0.054210674), np.float32(0.06139041), np.float32(0.060562424), np.float32(0.05138576), np.float32(0.054610416), np.float32(0.056175817), np.float32(0.045507472), np.float32(0.048009347), np.float32(0.054827422), np.float32(0.058874328), np.float32(0.05216326), np.float32(0.05825964), np.float32(0.06864617), np.float32(0.06707274), np.float32(0.063892856), np.float32(0.074687004), np.float32(0.08363486), np.float32(0.07669503), np.float32(0.077520095), np.float32(0.08166045), np.float32(0.08243991), np.float32(0.082416706), np.float32(0.08357503), np.float32(0.0880671), np.float32(0.09077798), np.float32(0.10097803), np.float32(0.10865247), np.float32(0.12320513), np.float32(0.12401167), np.float32(0.14089172), np.float32(0.16458279), np.float32(0.17751388), np.float32(0.17546928), np.float32(0.18162489), np.float32(0.18095756), np.float32(0.16362013), np.float32(0.1432004), np.float32(0.1544189), np.float32(0.16245976), np.float32(0.14945348), np.float32(0.15217929), np.float32(0.14757761), np.float32(0.1401382), np.float32(0.12247877), np.float32(0.120985724), np.float32(0.12261024), np.float32(0.1095668), np.float32(0.14097324), np.float32(0.14096752), np.float32(0.11838559), np.float32(0.14451933), np.float32(0.16297044), np.float32(0.13777858), np.float32(0.10839248), np.float32(0.09521384), np.float32(0.103580065), np.float32(0.104362994), np.float32(0.1050889), np.float32(0.11660483), np.float32(0.120560646), np.float32(0.11837295), np.float32(0.11935159), np.float32(0.11226421), np.float32(0.11241387), np.float32(0.1055478), np.float32(0.096576825), np.float32(0.08824146), np.float32(0.09211447), np.float32(0.08885391), np.float32(0.07951021), np.float32(0.07750204), np.float32(0.075995184), np.float32(0.071387), np.float32(0.07012613), np.float32(0.06340299), np.float32(0.05491431), np.float32(0.055575825), np.float32(0.057393145), np.float32(0.05888091), np.float32(0.055078663), np.float32(0.053489894), np.float32(0.054986242), np.float32(0.059836812), np.float32(0.060745277), np.float32(0.06185375), np.float32(0.06746133), np.float32(0.07242957), np.float32(0.07734722), np.float32(0.07468172), np.float32(0.07372327), np.float32(0.084498264), np.float32(0.082696706), np.float32(0.080835514), np.float32(0.09398582), np.float32(0.09424767), np.float32(0.082081564), np.float32(0.08768297), np.float32(0.08185757), np.float32(0.078494355), np.float32(0.07526878), np.float32(0.06712901), np.float32(0.059663475), np.float32(0.051642954), np.float32(0.046824597), np.float32(0.04413206), np.float32(0.046652947), np.float32(0.04791595), np.float32(0.04624826), np.float32(0.04756031), np.float32(0.045968354), np.float32(0.03849316), np.float32(0.03760447), np.float32(0.040245935), np.float32(0.04059319), np.float32(0.03986545), np.float32(0.044705395), np.float32(0.047931865), np.float32(0.0421809), np.float32(0.044979375), np.float32(0.05121219), np.float32(0.051689543), np.float32(0.05552938), np.float32(0.06215055), np.float32(0.072778724), np.float32(0.06268558), np.float32(0.0739503), np.float32(0.08747284), np.float32(0.075257994), np.float32(0.066755205), np.float32(0.07358979), np.float32(0.058178946), np.float32(0.050024807), np.float32(0.058247834), np.float32(0.06141795), np.float32(0.06305149), np.float32(0.059314568), np.float32(0.05866907), np.float32(0.07375749), np.float32(0.065175526), np.float32(0.06099192), np.float32(0.062050067), np.float32(0.06522936), np.float32(0.073042765), np.float32(0.06686336), np.float32(0.06873668), np.float32(0.070934854), np.float32(0.07292268), np.float32(0.07157531), np.float32(0.082655065), np.float32(0.07852835), np.float32(0.07464683), np.float32(0.07081527), np.float32(0.07278318), np.float32(0.068669066), np.float32(0.07230417), np.float32(0.07836365), np.float32(0.08185666), np.float32(0.0772159), np.float32(0.07203728), np.float32(0.07448392), np.float32(0.0817863), np.float32(0.07362262), np.float32(0.069412835), np.float32(0.07073962), np.float32(0.06738902), np.float32(0.065899394), np.float32(0.06120087), np.float32(0.068190485), np.float32(0.07194027), np.float32(0.075250186), np.float32(0.08065677), np.float32(0.08735143), np.float32(0.09821255), np.float32(0.10181074), np.float32(0.106207915), np.float32(0.12415228), np.float32(0.12583996), np.float32(0.14356638), np.float32(0.15408932), np.float32(0.17095432), np.float32(0.17964739), np.float32(0.18083405), np.float32(0.18425581), np.float32(0.19918604), np.float32(0.2090482), np.float32(0.19586807), np.float32(0.19814408), np.float32(0.19529349), np.float32(0.19574755), np.float32(0.19122802), np.float32(0.19238661), np.float32(0.1978198), np.float32(0.19036026), np.float32(0.17601426), np.float32(0.17385475), np.float32(0.18195632), np.float32(0.18098038), np.float32(0.18795705), np.float32(0.19567212), np.float32(0.19955519), np.float32(0.21241736), np.float32(0.21133868), np.float32(0.21008852), np.float32(0.23349652), np.float32(0.25783196), np.float32(0.28293374), np.float32(0.29496044), np.float32(0.29935044), np.float32(0.29851413), np.float32(0.29995087), np.float32(0.3174175), np.float32(0.33243367), np.float32(0.35448053), np.float32(0.40227827), np.float32(0.38734585), np.float32(0.3874858), np.float32(0.3697621), np.float32(0.40132204), np.float32(0.35323176), np.float32(0.36405495), np.float32(0.39833456), np.float32(0.42231175), np.float32(0.44976315), np.float32(0.43403125), np.float32(0.42908943), np.float32(0.38598767), np.float32(0.4578175), np.float32(0.45006034), np.float32(0.4287158), np.float32(0.41409954), np.float32(0.41782746), np.float32(0.37355608), np.float32(0.3382579), np.float32(0.3133101), np.float32(0.2766242), np.float32(0.21909428), np.float32(0.2185353), np.float32(0.20974301), np.float32(0.20316917), np.float32(0.20453966), np.float32(0.2168192), np.float32(0.23789938), np.float32(0.22034088), np.float32(0.21683457), np.float32(0.20313737), np.float32(0.20970991), np.float32(0.21471757), np.float32(0.2169593), np.float32(0.21260841), np.float32(0.21439348), np.float32(0.21728173), np.float32(0.21322708), np.float32(0.22564209), np.float32(0.2650787), np.float32(0.27029303), np.float32(0.33035684), np.float32(0.3602001), np.float32(0.42250276), np.float32(0.46388373), np.float32(0.5027088), np.float32(0.44480804), np.float32(0.44113615), np.float32(0.5088273), np.float32(0.5560052), np.float32(0.56038225), np.float32(0.5606986), np.float32(0.5545628), np.float32(0.57290196), np.float32(0.5592007), np.float32(0.57610536), np.float32(0.5704727), np.float32(0.57308006), np.float32(0.5155295), np.float32(0.49047422), np.float32(0.48862475), np.float32(0.44523978), np.float32(0.46991044), np.float32(0.39921966), np.float32(0.31098214), np.float32(0.2735128), np.float32(0.23440278), np.float32(0.22562851), np.float32(0.23302592), np.float32(0.25655913), np.float32(0.33862963), np.float32(0.36465636), np.float32(0.37197638), np.float32(0.3739852), np.float32(0.38032272), np.float32(0.3142822), np.float32(0.37667128), np.float32(0.30217758), np.float32(0.29741573), np.float32(0.31715193), np.float32(0.259388), np.float32(0.18503687), np.float32(0.21464376), np.float32(0.25966766)], 'MVMSHGTYTFLACFAGFWLVWAAIVMLCCFCSFLQRRLKRRREERLREQCPRPAGADPLSCGPAGFPPAPHPTSRASWVSMLDTDVVGKPPCYEEAVLMEDPPPPYSEVLSDPRGGTYLKPAPPRVTAPPLRENRDSAEAFTPSACKHSAGGGVPDRGYFSLNRLPSSQRWDSLGHLLSNMDLNHNNLTPPRARSVQAATAMATMPRREPRTYKGQGPPGGPAEPQGVHTLRGLEPGCGMPTAFPLLGRSTAV': [np.float32(0.8702438), np.float32(0.84090775), np.float32(0.8361175), np.float32(0.8207912), np.float32(0.789667), np.float32(0.79619586), np.float32(0.7836226), np.float32(0.78101164), np.float32(0.78394943), np.float32(0.7688188), np.float32(0.7457903), np.float32(0.73607665), np.float32(0.72495925), np.float32(0.6544951), np.float32(0.67800754), np.float32(0.6673312), np.float32(0.5877166), np.float32(0.54887897), np.float32(0.52574205), np.float32(0.5152782), np.float32(0.5565228), np.float32(0.60761285), np.float32(0.59667003), np.float32(0.5882263), np.float32(0.60612583), np.float32(0.6015202), np.float32(0.5964132), np.float32(0.6091851), np.float32(0.61324424), np.float32(0.6155057), np.float32(0.61903393), np.float32(0.6046933), np.float32(0.60747635), np.float32(0.6051756), np.float32(0.6080229), np.float32(0.6228918), np.float32(0.6358753), np.float32(0.6631555), np.float32(0.67523134), np.float32(0.6881786), np.float32(0.71154916), np.float32(0.746001), np.float32(0.7593789), np.float32(0.7835928), np.float32(0.80200964), np.float32(0.8080713), np.float32(0.8302502), np.float32(0.86220306), np.float32(0.8760098), np.float32(0.8908274), np.float32(0.9004351), np.float32(0.9180042), np.float32(0.93304956), np.float32(0.94501704), np.float32(0.95656836), np.float32(0.96119344), np.float32(0.967503), np.float32(0.96835726), np.float32(0.97229373), np.float32(0.97654027), np.float32(0.97874033), np.float32(0.97962487), np.float32(0.98139006), np.float32(0.9817556), np.float32(0.98053414), np.float32(0.97925824), np.float32(0.9790949), np.float32(0.9779799), np.float32(0.9763733), np.float32(0.97594255), np.float32(0.97388643), np.float32(0.97124654), np.float32(0.9722282), np.float32(0.97172654), np.float32(0.96952474), np.float32(0.96805364), np.float32(0.96811926), np.float32(0.96596867), np.float32(0.9642855), np.float32(0.9627776), np.float32(0.96213204), np.float32(0.95986855), np.float32(0.9605701), np.float32(0.95966494), np.float32(0.9510532), np.float32(0.95183384), np.float32(0.9540455), np.float32(0.94819003), np.float32(0.93125325), np.float32(0.929193), np.float32(0.93259645), np.float32(0.9293023), np.float32(0.93325603), np.float32(0.9360015), np.float32(0.941175), np.float32(0.93962705), np.float32(0.9346727), np.float32(0.94071764), np.float32(0.93453544), np.float32(0.9374792), np.float32(0.93777126), np.float32(0.93592817), np.float32(0.9464463), np.float32(0.951171), np.float32(0.95747346), np.float32(0.96445227), np.float32(0.96588737), np.float32(0.96827555), np.float32(0.9718473), np.float32(0.9739595), np.float32(0.97330475), np.float32(0.97541785), np.float32(0.9752873), np.float32(0.9765188), np.float32(0.9779951), np.float32(0.9789989), np.float32(0.979323), np.float32(0.97979486), np.float32(0.97932714), np.float32(0.98096895), np.float32(0.9813036), np.float32(0.9810166), np.float32(0.9811034), np.float32(0.9819136), np.float32(0.98189396), np.float32(0.9821733), np.float32(0.9810761), np.float32(0.98153037), np.float32(0.9813927), np.float32(0.98155206), np.float32(0.9808475), np.float32(0.9804648), np.float32(0.9797584), np.float32(0.9796839), np.float32(0.9804001), np.float32(0.9815481), np.float32(0.98190594), np.float32(0.98165715), np.float32(0.9821645), np.float32(0.9816597), np.float32(0.98195124), np.float32(0.98218775), np.float32(0.9824155), np.float32(0.9819266), np.float32(0.98169714), np.float32(0.9816294), np.float32(0.98192364), np.float32(0.98243344), np.float32(0.9824133), np.float32(0.98246014), np.float32(0.98246187), np.float32(0.9814371), np.float32(0.98128164), np.float32(0.9805064), np.float32(0.9796148), np.float32(0.97947705), np.float32(0.9776308), np.float32(0.9754125), np.float32(0.9720862), np.float32(0.96718633), np.float32(0.9584382), np.float32(0.95823395), np.float32(0.95657694), np.float32(0.95024997), np.float32(0.94246686), np.float32(0.93065274), np.float32(0.9258107), np.float32(0.91959167), np.float32(0.9122015), np.float32(0.86426365), np.float32(0.8531288), np.float32(0.83016455), np.float32(0.8155824), np.float32(0.82109654), np.float32(0.8290603), np.float32(0.8336647), np.float32(0.8401289), np.float32(0.8409396), np.float32(0.84840107), np.float32(0.8561831), np.float32(0.8770412), np.float32(0.8775919), np.float32(0.89325106), np.float32(0.8906737), np.float32(0.9075289), np.float32(0.92105925), np.float32(0.93189496), np.float32(0.9421296), np.float32(0.94485915), np.float32(0.9464888), np.float32(0.9536549), np.float32(0.9553698), np.float32(0.95891625), np.float32(0.9655321), np.float32(0.9692876), np.float32(0.9736604), np.float32(0.9751192), np.float32(0.9762091), np.float32(0.9758926), np.float32(0.9771548), np.float32(0.97850305), np.float32(0.9799794), np.float32(0.98130083), np.float32(0.9819727), np.float32(0.98263574), np.float32(0.9826292), np.float32(0.9829122), np.float32(0.98352206), np.float32(0.98400164), np.float32(0.98418117), np.float32(0.9848771), np.float32(0.9854838), np.float32(0.985523), np.float32(0.9851778), np.float32(0.98537713), np.float32(0.98533463), np.float32(0.98510486), np.float32(0.98444957), np.float32(0.9845673), np.float32(0.98407346), np.float32(0.98394436), np.float32(0.9832011), np.float32(0.9835984), np.float32(0.9831571), np.float32(0.9822307), np.float32(0.98152024), np.float32(0.98099685), np.float32(0.98108953), np.float32(0.980287), np.float32(0.9795862), np.float32(0.9798076), np.float32(0.9794813), np.float32(0.9799789), np.float32(0.97863936), np.float32(0.9801255), np.float32(0.9793631), np.float32(0.97912264), np.float32(0.9800499), np.float32(0.9816793), np.float32(0.98102635), np.float32(0.97991955), np.float32(0.98188835), np.float32(0.9823553), np.float32(0.97946817), np.float32(0.9780978), np.float32(0.98891276), np.float32(0.9736487), np.float32(0.97299135), np.float32(0.96603626), np.float32(0.9598399), np.float32(0.9597756), np.float32(0.9476653), np.float32(0.94835955)], 'MNGLEISPFIASLPKVELHIHIEGTLQPALRWKLARRNNIPLRFKDQEYKTYEALLESYGITYNHRPELDRRKDVPTFFELYFAGCEALITEEDFYELAMDYFKRCREMNVRYAEPFFDIQAHTRRGIPAEHVLDGYLRAQKDAAAQYGVHSNWIFCFLRDEPVEDGEAAYETALPWAKRSDGMGLFHAVGLASNAYDRPPNLFADSFARARKDGLHTTTHCDFGQKDTHEHLRQAIFDLGVERIDHGLDVVDEEVLMEGLVEKGIGLTLCPHAYHRRTATEVLFPKLRQLLDRGVTFCINSDDPVYMHDVWVDGNMEKVYHYCGLSKRDMIQLARNSVDMCWADAYVKGKIYDELNGISTE': [np.float32(0.57766604), np.float32(0.44163233), np.float32(0.5311715), np.float32(0.5275616), np.float32(0.49301848), np.float32(0.48295563), np.float32(0.43090677), np.float32(0.34416357), np.float32(0.3292167), np.float32(0.28489608), np.float32(0.24180482), np.float32(0.23922478), np.float32(0.20296623), np.float32(0.17542437), np.float32(0.16338554), np.float32(0.1701551), np.float32(0.15331277), np.float32(0.13036822), np.float32(0.12333783), np.float32(0.122269824), np.float32(0.11209724), np.float32(0.11079075), np.float32(0.11033986), np.float32(0.09963718), np.float32(0.103463314), np.float32(0.115024075), np.float32(0.11674396), np.float32(0.10932174), np.float32(0.11045473), np.float32(0.109018736), np.float32(0.11077748), np.float32(0.12589401), np.float32(0.12329637), np.float32(0.1266684), np.float32(0.14655463), np.float32(0.15494588), np.float32(0.15504943), np.float32(0.1431798), np.float32(0.15912718), np.float32(0.15809798), np.float32(0.1369037), np.float32(0.1395749), np.float32(0.15130669), np.float32(0.13251615), np.float32(0.12382946), np.float32(0.13349551), np.float32(0.13250184), np.float32(0.13653208), np.float32(0.13227788), np.float32(0.12758383), np.float32(0.115781), np.float32(0.10011021), np.float32(0.1168976), np.float32(0.107763596), np.float32(0.11339345), np.float32(0.10711576), np.float32(0.11735705), np.float32(0.106376216), np.float32(0.10269781), np.float32(0.10478862), np.float32(0.103621796), np.float32(0.12411184), np.float32(0.10746194), np.float32(0.0973237), np.float32(0.112031326), np.float32(0.10772858), np.float32(0.09792614), np.float32(0.09686661), np.float32(0.10713304), np.float32(0.097305946), np.float32(0.08494066), np.float32(0.085811175), np.float32(0.08270673), np.float32(0.08143741), np.float32(0.07468824), np.float32(0.079628706), np.float32(0.06963517), np.float32(0.06638785), np.float32(0.060825244), np.float32(0.05814413), np.float32(0.055640385), np.float32(0.06068305), np.float32(0.05748688), np.float32(0.04622041), np.float32(0.040147547), np.float32(0.037697274), np.float32(0.03333781), np.float32(0.031070549), np.float32(0.029590962), np.float32(0.030600177), np.float32(0.03155855), np.float32(0.030934395), np.float32(0.034656994), np.float32(0.037221104), np.float32(0.034226082), np.float32(0.036927048), np.float32(0.038269587), np.float32(0.037716504), np.float32(0.03982335), np.float32(0.0381053), np.float32(0.040990517), np.float32(0.04232609), np.float32(0.04479906), np.float32(0.045720078), np.float32(0.046114232), np.float32(0.04132448), np.float32(0.04150278), np.float32(0.048544798), np.float32(0.049911954), np.float32(0.047004677), np.float32(0.05223917), np.float32(0.059891224), np.float32(0.06046666), np.float32(0.06656276), np.float32(0.08195178), np.float32(0.0906823), np.float32(0.08432585), np.float32(0.08817706), np.float32(0.09246863), np.float32(0.08779752), np.float32(0.08439698), np.float32(0.08202183), np.float32(0.07226336), np.float32(0.07627554), np.float32(0.06652513), np.float32(0.061867073), np.float32(0.05741011), np.float32(0.060661696), np.float32(0.0577869), np.float32(0.060791124), np.float32(0.07219984), np.float32(0.07471242), np.float32(0.07457279), np.float32(0.0734614), np.float32(0.078733906), np.float32(0.079622835), np.float32(0.07223795), np.float32(0.06434228), np.float32(0.05985683), np.float32(0.060607996), np.float32(0.05870922), np.float32(0.054473575), np.float32(0.052008912), np.float32(0.044294786), np.float32(0.039889548), np.float32(0.03897299), np.float32(0.034578353), np.float32(0.02826348), np.float32(0.029508166), np.float32(0.03049642), np.float32(0.03429615), np.float32(0.03318978), np.float32(0.035043653), np.float32(0.04153672), np.float32(0.04111864), np.float32(0.039343137), np.float32(0.046278276), np.float32(0.045711126), np.float32(0.042238068), np.float32(0.039201267), np.float32(0.043979477), np.float32(0.04639294), np.float32(0.04391226), np.float32(0.04481313), np.float32(0.050662797), np.float32(0.050689965), np.float32(0.053839613), np.float32(0.0715379), np.float32(0.09387411), np.float32(0.10393493), np.float32(0.12721652), np.float32(0.13828965), np.float32(0.12779064), np.float32(0.11343608), np.float32(0.09582172), np.float32(0.08130398), np.float32(0.08172955), np.float32(0.06811949), np.float32(0.057473205), np.float32(0.05245844), np.float32(0.045374367), np.float32(0.041200574), np.float32(0.0414236), np.float32(0.04480268), np.float32(0.040542223), np.float32(0.040916342), np.float32(0.04786366), np.float32(0.05886837), np.float32(0.060023878), np.float32(0.06211001), np.float32(0.07017107), np.float32(0.06310587), np.float32(0.059349094), np.float32(0.057513386), np.float32(0.055984814), np.float32(0.055912204), np.float32(0.05547948), np.float32(0.06361698), np.float32(0.076083794), np.float32(0.08063007), np.float32(0.085596606), np.float32(0.10178378), np.float32(0.11827759), np.float32(0.13586792), np.float32(0.14939019), np.float32(0.15104468), np.float32(0.15355593), np.float32(0.14667718), np.float32(0.143037), np.float32(0.1470775), np.float32(0.12509325), np.float32(0.116702065), np.float32(0.111327015), np.float32(0.111960255), np.float32(0.11204482), np.float32(0.11826515), np.float32(0.13798615), np.float32(0.12958199), np.float32(0.12779957), np.float32(0.13603821), np.float32(0.16104), np.float32(0.14079824), np.float32(0.13512082), np.float32(0.14732173), np.float32(0.13944925), np.float32(0.11227728), np.float32(0.10229514), np.float32(0.11901119), np.float32(0.09170311), np.float32(0.08184119), np.float32(0.06953221), np.float32(0.074595004), np.float32(0.08473678), np.float32(0.0756558), np.float32(0.08458963), np.float32(0.08448315), np.float32(0.09097377), np.float32(0.08824451), np.float32(0.08675949), np.float32(0.079577595), np.float32(0.07364739), np.float32(0.07108219), np.float32(0.07712893), np.float32(0.07390866), np.float32(0.066386744), np.float32(0.073534526), np.float32(0.07059865), np.float32(0.072870955), np.float32(0.08017418), np.float32(0.08145618), np.float32(0.07659723), np.float32(0.07917819), np.float32(0.09499203), np.float32(0.09877414), np.float32(0.10641129), np.float32(0.100483395), np.float32(0.08478314), np.float32(0.07676484), np.float32(0.07365844), np.float32(0.05929604), np.float32(0.054118022), np.float32(0.053635806), np.float32(0.047378816), np.float32(0.046722423), np.float32(0.04630245), np.float32(0.045117058), np.float32(0.048497766), np.float32(0.044711422), np.float32(0.045476116), np.float32(0.04823876), np.float32(0.054415837), np.float32(0.05026309), np.float32(0.046408392), np.float32(0.046190377), np.float32(0.0469511), np.float32(0.047029085), np.float32(0.03722173), np.float32(0.038353756), np.float32(0.046629835), np.float32(0.042941526), np.float32(0.04619354), np.float32(0.054586858), np.float32(0.06131559), np.float32(0.06835642), np.float32(0.062852554), np.float32(0.060292955), np.float32(0.058503363), np.float32(0.055112537), np.float32(0.054025766), np.float32(0.051117394), np.float32(0.052170437), np.float32(0.057298936), np.float32(0.057511564), np.float32(0.05980581), np.float32(0.056506757), np.float32(0.052051682), np.float32(0.051900767), np.float32(0.053572677), np.float32(0.050408397), np.float32(0.04549329), np.float32(0.04534381), np.float32(0.042691074), np.float32(0.041154545), np.float32(0.047244143), np.float32(0.05482573), np.float32(0.051020667), np.float32(0.050588965), np.float32(0.052656226), np.float32(0.05308274), np.float32(0.051271074), np.float32(0.05646182), np.float32(0.056754913), np.float32(0.056892883), np.float32(0.06070599), np.float32(0.058903713), np.float32(0.052457027), np.float32(0.0549354), np.float32(0.062399838), np.float32(0.06427768), np.float32(0.060491394), np.float32(0.058578376), np.float32(0.06470899), np.float32(0.06137486), np.float32(0.060037386), np.float32(0.06748621), np.float32(0.07404006), np.float32(0.07046014), np.float32(0.064706884), np.float32(0.062647805), np.float32(0.06286445), np.float32(0.059343573), np.float32(0.05551693), np.float32(0.058236808), np.float32(0.059962157), np.float32(0.057331987), np.float32(0.059647087), np.float32(0.061120387), np.float32(0.0597866), np.float32(0.063991435), np.float32(0.06627842), np.float32(0.05743052), np.float32(0.052258093), np.float32(0.05530481), np.float32(0.06364224), np.float32(0.06900635), np.float32(0.06766433), np.float32(0.08193175), np.float32(0.08933788), np.float32(0.09440071), np.float32(0.10308115), np.float32(0.1311787), np.float32(0.13443582), np.float32(0.12491102), np.float32(0.14690363), np.float32(0.1572955), np.float32(0.16843563), np.float32(0.16661614), np.float32(0.17982131), np.float32(0.17980154), np.float32(0.1815954), np.float32(0.2111546), np.float32(0.19177398)], 'MEENPELQASQSDPKRKPLSDRALEYPSKPTSHVPAAAGVRSNMRPQSLAGMSSGLKQPSATQSRYGASSNVFSRNQAARNGAPTATSRINGVNGVNGVNGRPGHARSKSQAPRPRTAHALREEDRYEAPTNNVFRNIANDQRYKAQSDSFASMEARLQEALRIAEEAQHKLIKEETERRVLFNKYQELKGNIRVMCRVRPALGNGEGEEAKMSFSDDKTSAEIVLAGPEEKSSLGQITRKNYPFEFDRVFVPGTQNQEIFGEISQLVQSALDGYNVCIFCYGQTGSGKTHTMSSNDGMIPRATHMIYDTITKLKEKSWEYTMEGSFVEVYNEELNDLLTPNERSAKRLEIRHDEARKQTTITNCKSVRLDSPSSVETMLEEAQNNRSVAATKANERSSRSHSIFILKLIGENSATGERCEGTLNLVDLAGSERLKHSQAEGDRMKETQNINKSLSCLGDVIEALGRGSGHIPYRNSKLTHLLQYKFGAVTARL': [np.float32(0.9718632), np.float32(0.97142065), np.float32(0.9709952), np.float32(0.97265506), np.float32(0.9726706), np.float32(0.97447973), np.float32(0.9751568), np.float32(0.976299), np.float32(0.9771024), np.float32(0.97772425), np.float32(0.9774599), np.float32(0.97692525), np.float32(0.9767726), np.float32(0.97586274), np.float32(0.9765862), np.float32(0.9762582), np.float32(0.9765612), np.float32(0.97767717), np.float32(0.9775113), np.float32(0.9781707), np.float32(0.9781075), np.float32(0.9786163), np.float32(0.97967225), np.float32(0.9790844), np.float32(0.9797748), np.float32(0.9803341), np.float32(0.9809698), np.float32(0.98055077), np.float32(0.9806625), np.float32(0.9807273), np.float32(0.98080665), np.float32(0.98049957), np.float32(0.9810674), np.float32(0.98177963), np.float32(0.981814), np.float32(0.9822207), np.float32(0.98192763), np.float32(0.98262376), np.float32(0.983238), np.float32(0.9831561), np.float32(0.9835908), np.float32(0.9838341), np.float32(0.98389083), np.float32(0.98360556), np.float32(0.98376876), np.float32(0.9835683), np.float32(0.9833039), np.float32(0.98339385), np.float32(0.9828965), np.float32(0.98291624), np.float32(0.98292714), np.float32(0.9835405), np.float32(0.98305804), np.float32(0.9830298), np.float32(0.98341745), np.float32(0.9833213), np.float32(0.9835212), np.float32(0.9831766), np.float32(0.98289675), np.float32(0.9826131), np.float32(0.9823944), np.float32(0.9822108), np.float32(0.9812874), np.float32(0.98205286), np.float32(0.98148674), np.float32(0.98180723), np.float32(0.98156494), np.float32(0.9799416), np.float32(0.97921354), np.float32(0.9786092), np.float32(0.97801775), np.float32(0.97868687), np.float32(0.97877765), np.float32(0.9788493), np.float32(0.9794575), np.float32(0.9797672), np.float32(0.9794023), np.float32(0.9796825), np.float32(0.97921616), np.float32(0.9806261), np.float32(0.9805561), np.float32(0.9817032), np.float32(0.9824568), np.float32(0.9827025), np.float32(0.98354834), np.float32(0.9837503), np.float32(0.9839601), np.float32(0.98411256), np.float32(0.98450446), np.float32(0.9843365), np.float32(0.9845071), np.float32(0.98451036), np.float32(0.9840089), np.float32(0.98414385), np.float32(0.98414826), np.float32(0.9843242), np.float32(0.9842721), np.float32(0.9841233), np.float32(0.9837894), np.float32(0.9840682), np.float32(0.98356426), np.float32(0.9835802), np.float32(0.9834139), np.float32(0.9829198), np.float32(0.98315305), np.float32(0.9825303), np.float32(0.9821655), np.float32(0.9818278), np.float32(0.9808827), np.float32(0.97992975), np.float32(0.9786283), np.float32(0.97471344), np.float32(0.97143024), np.float32(0.9670309), np.float32(0.9639657), np.float32(0.9593414), np.float32(0.95621246), np.float32(0.9469386), np.float32(0.9382624), np.float32(0.9322268), np.float32(0.9271075), np.float32(0.9138176), np.float32(0.90540165), np.float32(0.8884468), np.float32(0.8810951), np.float32(0.8736397), np.float32(0.86143035), np.float32(0.85514045), np.float32(0.8434155), np.float32(0.8363727), np.float32(0.82954085), np.float32(0.81663483), np.float32(0.8052369), np.float32(0.79523766), np.float32(0.7766597), np.float32(0.7662038), np.float32(0.77469814), np.float32(0.76835436), np.float32(0.7432886), np.float32(0.7458023), np.float32(0.7529862), np.float32(0.7458456), np.float32(0.750833), np.float32(0.73377174), np.float32(0.7316451), np.float32(0.7228552), np.float32(0.72940105), np.float32(0.718163), np.float32(0.7160386), np.float32(0.6462215), np.float32(0.6312636), np.float32(0.62274414), np.float32(0.6161634), np.float32(0.5665925), np.float32(0.54801136), np.float32(0.5461045), np.float32(0.5303566), np.float32(0.5127629), np.float32(0.499598), np.float32(0.49105453), np.float32(0.49433243), np.float32(0.47593027), np.float32(0.4727365), np.float32(0.46990305), np.float32(0.4742796), np.float32(0.46034443), np.float32(0.47531143), np.float32(0.48251542), np.float32(0.46905318), np.float32(0.44350487), np.float32(0.44026572), np.float32(0.3955971), np.float32(0.3911971), np.float32(0.3765804), np.float32(0.3621657), np.float32(0.36595422), np.float32(0.3679418), np.float32(0.34460238), np.float32(0.33920455), np.float32(0.3227049), np.float32(0.3157125), np.float32(0.32255808), np.float32(0.32428053), np.float32(0.32862368), np.float32(0.29563913), np.float32(0.23012342), np.float32(0.20367241), np.float32(0.20101282), np.float32(0.19172506), np.float32(0.22003248), np.float32(0.21566062), np.float32(0.21535558), np.float32(0.2338811), np.float32(0.29295993), np.float32(0.31417042), np.float32(0.36691168), np.float32(0.450181), np.float32(0.53765595), np.float32(0.6096682), np.float32(0.51588774), np.float32(0.47162166), np.float32(0.42241392), np.float32(0.41639856), np.float32(0.42007512), np.float32(0.43302357), np.float32(0.49471208), np.float32(0.54330355), np.float32(0.60934395), np.float32(0.6432881), np.float32(0.6598936), np.float32(0.59097743), np.float32(0.6179717), np.float32(0.6129375), np.float32(0.5802904), np.float32(0.57938457), np.float32(0.5177232), np.float32(0.49985027), np.float32(0.52271897), np.float32(0.5398682), np.float32(0.4990959), np.float32(0.46130565), np.float32(0.48280057), np.float32(0.42577702), np.float32(0.4557373), np.float32(0.37641984), np.float32(0.43866673), np.float32(0.45859566), np.float32(0.49178782), np.float32(0.49183753), np.float32(0.48375735), np.float32(0.5431366), np.float32(0.55860436), np.float32(0.32735133), np.float32(0.28469095), np.float32(0.28624183), np.float32(0.28435713), np.float32(0.27728117), np.float32(0.27721936), np.float32(0.26912457), np.float32(0.22368278), np.float32(0.2073411), np.float32(0.19548456), np.float32(0.16664879), np.float32(0.1662837), np.float32(0.16472335), np.float32(0.14928977), np.float32(0.13955623), np.float32(0.1406568), np.float32(0.12697893), np.float32(0.108375266), np.float32(0.11258998), np.float32(0.10665372), np.float32(0.096476965), np.float32(0.081486665), np.float32(0.08507798), np.float32(0.08382641), np.float32(0.07026626), np.float32(0.07488415), np.float32(0.072203554), np.float32(0.06738336), np.float32(0.06195604), np.float32(0.066029236), np.float32(0.073365904), np.float32(0.06962162), np.float32(0.070729494), np.float32(0.056064427), np.float32(0.047429245), np.float32(0.041814603), np.float32(0.03600643), np.float32(0.03068692), np.float32(0.026348514), np.float32(0.022187512), np.float32(0.024058556), np.float32(0.026698897), np.float32(0.023667084), np.float32(0.021274412), np.float32(0.024458831), np.float32(0.027068648), np.float32(0.025245572), np.float32(0.028250845), np.float32(0.0339223), np.float32(0.033823453), np.float32(0.034654576), np.float32(0.03955972), np.float32(0.05127794), np.float32(0.05409988), np.float32(0.052573334), np.float32(0.06585041), np.float32(0.06484179), np.float32(0.07221055), np.float32(0.101121865), np.float32(0.12237569), np.float32(0.12156925), np.float32(0.15215579), np.float32(0.16427496), np.float32(0.17810307), np.float32(0.1873294), np.float32(0.17765582), np.float32(0.18053709), np.float32(0.16785344), np.float32(0.15656136), np.float32(0.15619236), np.float32(0.13836387), np.float32(0.12754174), np.float32(0.13719034), np.float32(0.13449958), np.float32(0.1333002), np.float32(0.12095597), np.float32(0.117909804), np.float32(0.11030794), np.float32(0.110277615), np.float32(0.096656255), np.float32(0.11141613), np.float32(0.11791729), np.float32(0.11641968), np.float32(0.11796233), np.float32(0.117700875), np.float32(0.105516136), np.float32(0.10719023), np.float32(0.122558534), np.float32(0.13873927), np.float32(0.15227276), np.float32(0.15339237), np.float32(0.16405381), np.float32(0.1788831), np.float32(0.16693333), np.float32(0.18751146), np.float32(0.18040958), np.float32(0.17565411), np.float32(0.18180959), np.float32(0.18142864), np.float32(0.18547186), np.float32(0.18406379), np.float32(0.18091282), np.float32(0.18925983), np.float32(0.21147646), np.float32(0.19821851), np.float32(0.21220796), np.float32(0.23835373), np.float32(0.25917616), np.float32(0.27908042), np.float32(0.29211548), np.float32(0.3058527), np.float32(0.31902027), np.float32(0.32206532), np.float32(0.36127573), np.float32(0.35743555), np.float32(0.4155491), np.float32(0.43624544), np.float32(0.44442043), np.float32(0.47883785), np.float32(0.5094312), np.float32(0.5494934), np.float32(0.5561257), np.float32(0.5641624), np.float32(0.5572115), np.float32(0.59866434), np.float32(0.6815246), np.float32(0.803545), np.float32(0.8127238), np.float32(0.81683165), np.float32(0.83769304), np.float32(0.854052), np.float32(0.8609518), np.float32(0.86642087), np.float32(0.8701171), np.float32(0.8813661), np.float32(0.8890791), np.float32(0.90015996), np.float32(0.90886486), np.float32(0.91089255), np.float32(0.9045476), np.float32(0.9094757), np.float32(0.91756535), np.float32(0.913529), np.float32(0.9119423), np.float32(0.8808039), np.float32(0.8740212), np.float32(0.8805511), np.float32(0.89133084), np.float32(0.8650452), np.float32(0.8635528), np.float32(0.8589992), np.float32(0.85177207), np.float32(0.8500541), np.float32(0.8335492), np.float32(0.82213), np.float32(0.83915114), np.float32(0.82136023), np.float32(0.7847912), np.float32(0.75031304), np.float32(0.73011094), np.float32(0.69861054), np.float32(0.633147), np.float32(0.57815593), np.float32(0.5531337), np.float32(0.51024103), np.float32(0.4677092), np.float32(0.4673843), np.float32(0.42974558), np.float32(0.44385287), np.float32(0.369659), np.float32(0.2991835), np.float32(0.2872469), np.float32(0.32548693), np.float32(0.26993504), np.float32(0.2908998), np.float32(0.30875486), np.float32(0.29180664), np.float32(0.2680532), np.float32(0.2824093), np.float32(0.31001937), np.float32(0.22769707), np.float32(0.23497301), np.float32(0.32799363), np.float32(0.30858922), np.float32(0.30434275), np.float32(0.31386805), np.float32(0.3694078), np.float32(0.40624294), np.float32(0.41158816), np.float32(0.42112187), np.float32(0.45541963), np.float32(0.4636291), np.float32(0.49398965), np.float32(0.5205296), np.float32(0.5408496), np.float32(0.54976326), np.float32(0.615258), np.float32(0.63441193), np.float32(0.6056264), np.float32(0.60926753), np.float32(0.60585004), np.float32(0.57397926), np.float32(0.6353821), np.float32(0.62482387), np.float32(0.6011874), np.float32(0.60552865), np.float32(0.6240008), np.float32(0.63501436), np.float32(0.6489633), np.float32(0.67786026), np.float32(0.6536014), np.float32(0.6307796), np.float32(0.6251326), np.float32(0.5411179), np.float32(0.4400534), np.float32(0.38752905), np.float32(0.3974988), np.float32(0.39703742), np.float32(0.3799654), np.float32(0.39807698), np.float32(0.38325757), np.float32(0.2792931), np.float32(0.26289138), np.float32(0.27983212), np.float32(0.34337023), np.float32(0.32725236), np.float32(0.28839016), np.float32(0.29376474), np.float32(0.32667816), np.float32(0.34756956), np.float32(0.3639699), np.float32(0.3618905), np.float32(0.33120063), np.float32(0.32201576), np.float32(0.3825949), np.float32(0.38757047), np.float32(0.36206415), np.float32(0.35597786), np.float32(0.38359913), np.float32(0.38628507), np.float32(0.37747476), np.float32(0.42933604), np.float32(0.43192264), np.float32(0.4293676), np.float32(0.42992505), np.float32(0.4524002), np.float32(0.38079876), np.float32(0.30609804), np.float32(0.2970968), np.float32(0.26868144), np.float32(0.20213747), np.float32(0.20513412), np.float32(0.26045796), np.float32(0.20732778), np.float32(0.20809978), np.float32(0.19026998), np.float32(0.19391686), np.float32(0.1873647), np.float32(0.18326914), np.float32(0.20537612), np.float32(0.23411027), np.float32(0.22398624)], 'MTTEFVSEEESKYADSPMRLQGSSASSASVASRLYGTRSRRDSLGGSSSESDLIAFGGDQDALNDFSSQMNQLNSFTKRYSELEERNMSLSDERTRLKTENSVLKERMHNLEEQLTDNEDRFKQLLSDEKARGTESMSRLKREKELETESWNLKYQMLEKDLISVKKDAERSNEETKRIRNELEKTENKLEEAQLLVEGMEEERIQLERQFRKFKEEAQQDIDSSSEMVEVLALETEELRRKVDGPRSESISDREDMHEEIEILKAKVAELMKEKEEMTDQLLATSVERGRSLIADTPSLADELAGGDSSQLLDALREQEICNQKLRVYINGILMRVIERHPEILEIGEEGILSKLTVRRRISVLANVVVIIDSRRVIITDTFSKNLRLPSLIVSSMGMNRHMTSSTIGTQFLVTWHATFSLFFSFLHPCDFQNALLQMFLCTISSFLVPFTPSNSIFELRATSQIDPVNG': [np.float32(0.9589316), np.float32(0.9604674), np.float32(0.96309227), np.float32(0.96124583), np.float32(0.95999193), np.float32(0.9584212), np.float32(0.95762134), np.float32(0.9563362), np.float32(0.9578162), np.float32(0.95362556), np.float32(0.95085466), np.float32(0.94819874), np.float32(0.9432923), np.float32(0.9437719), np.float32(0.9453172), np.float32(0.9452862), np.float32(0.9478528), np.float32(0.94367594), np.float32(0.9491765), np.float32(0.95573974), np.float32(0.9543559), np.float32(0.9571534), np.float32(0.95957386), np.float32(0.964631), np.float32(0.9638956), np.float32(0.96165526), np.float32(0.9624188), np.float32(0.96218896), np.float32(0.96411127), np.float32(0.964369), np.float32(0.96687096), np.float32(0.9675267), np.float32(0.9687223), np.float32(0.9672194), np.float32(0.9668504), np.float32(0.9675854), np.float32(0.9693238), np.float32(0.9704671), np.float32(0.97255003), np.float32(0.97134835), np.float32(0.97295207), np.float32(0.9757479), np.float32(0.9760473), np.float32(0.9760324), np.float32(0.9770488), np.float32(0.97661394), np.float32(0.9721796), np.float32(0.96869665), np.float32(0.9673353), np.float32(0.9630872), np.float32(0.95844734), np.float32(0.955618), np.float32(0.9440577), np.float32(0.93258536), np.float32(0.9192377), np.float32(0.9205063), np.float32(0.89831835), np.float32(0.88183516), np.float32(0.8554489), np.float32(0.8421373), np.float32(0.84219944), np.float32(0.8312342), np.float32(0.8107904), np.float32(0.8049878), np.float32(0.7745823), np.float32(0.739722), np.float32(0.7165552), np.float32(0.7010898), np.float32(0.6807079), np.float32(0.66600555), np.float32(0.6497639), np.float32(0.64753175), np.float32(0.63925904), np.float32(0.63101727), np.float32(0.63738924), np.float32(0.6305974), np.float32(0.62441), np.float32(0.6207472), np.float32(0.6221683), np.float32(0.620879), np.float32(0.61172426), np.float32(0.6057072), np.float32(0.60391253), np.float32(0.60264987), np.float32(0.60726523), np.float32(0.5937602), np.float32(0.6025209), np.float32(0.60398805), np.float32(0.6092364), np.float32(0.60316133), np.float32(0.59849024), np.float32(0.6031472), np.float32(0.5887356), np.float32(0.5922793), np.float32(0.57019216), np.float32(0.57623136), np.float32(0.5834574), np.float32(0.5845281), np.float32(0.59762406), np.float32(0.60861415), np.float32(0.59722877), np.float32(0.5988349), np.float32(0.59353703), np.float32(0.5848231), np.float32(0.58394), np.float32(0.5869871), np.float32(0.59063995), np.float32(0.5886332), np.float32(0.58844864), np.float32(0.5887649), np.float32(0.5862165), np.float32(0.58108574), np.float32(0.5824037), np.float32(0.5751987), np.float32(0.5781623), np.float32(0.5770986), np.float32(0.5771409), np.float32(0.57676977), np.float32(0.57729), np.float32(0.57972133), np.float32(0.57866746), np.float32(0.5774477), np.float32(0.5814196), np.float32(0.58676624), np.float32(0.5887669), np.float32(0.58502233), np.float32(0.5847727), np.float32(0.5895138), np.float32(0.5887963), np.float32(0.5872037), np.float32(0.5941305), np.float32(0.5918005), np.float32(0.5933402), np.float32(0.60219157), np.float32(0.60725075), np.float32(0.6055172), np.float32(0.6013332), np.float32(0.6064392), np.float32(0.60678643), np.float32(0.6027377), np.float32(0.6020508), np.float32(0.60290265), np.float32(0.5984647), np.float32(0.59399134), np.float32(0.5948727), np.float32(0.5929095), np.float32(0.5899004), np.float32(0.58401114), np.float32(0.5871729), np.float32(0.58893174), np.float32(0.58670497), np.float32(0.58518696), np.float32(0.58727753), np.float32(0.5838421), np.float32(0.5861988), np.float32(0.58715767), np.float32(0.59163827), np.float32(0.5987203), np.float32(0.60116374), np.float32(0.6065085), np.float32(0.6047369), np.float32(0.60106635), np.float32(0.6071333), np.float32(0.6000897), np.float32(0.6001105), np.float32(0.5982158), np.float32(0.59795517), np.float32(0.5988852), np.float32(0.6024563), np.float32(0.60047024), np.float32(0.5959845), np.float32(0.5922625), np.float32(0.58854157), np.float32(0.5907858), np.float32(0.5932227), np.float32(0.59273106), np.float32(0.5939636), np.float32(0.5972956), np.float32(0.59866315), np.float32(0.59881115), np.float32(0.60178053), np.float32(0.6027538), np.float32(0.6018153), np.float32(0.6048837), np.float32(0.6018157), np.float32(0.59850204), np.float32(0.600665), np.float32(0.6063905), np.float32(0.60353005), np.float32(0.6029135), np.float32(0.60104877), np.float32(0.60860014), np.float32(0.61232483), np.float32(0.6102492), np.float32(0.61000186), np.float32(0.60334504), np.float32(0.6007319), np.float32(0.5934103), np.float32(0.5916004), np.float32(0.5813822), np.float32(0.57763), np.float32(0.5788574), np.float32(0.57429874), np.float32(0.5662297), np.float32(0.569155), np.float32(0.5697971), np.float32(0.5712431), np.float32(0.5736719), np.float32(0.581644), np.float32(0.5895996), np.float32(0.5868423), np.float32(0.59806085), np.float32(0.599601), np.float32(0.595859), np.float32(0.5978952), np.float32(0.59859157), np.float32(0.60171366), np.float32(0.5989809), np.float32(0.6038256), np.float32(0.6044101), np.float32(0.60601765), np.float32(0.6083581), np.float32(0.611394), np.float32(0.6098252), np.float32(0.60931104), np.float32(0.60772306), np.float32(0.6090157), np.float32(0.60557956), np.float32(0.60919875), np.float32(0.60478157), np.float32(0.6164111), np.float32(0.621792), np.float32(0.62941176), np.float32(0.6201525), np.float32(0.61898714), np.float32(0.6240406), np.float32(0.6263802), np.float32(0.6521669), np.float32(0.68369645), np.float32(0.7101843), np.float32(0.7307296), np.float32(0.75405043), np.float32(0.7532985), np.float32(0.76490676), np.float32(0.7464076), np.float32(0.713478), np.float32(0.71771824), np.float32(0.7241872), np.float32(0.7301064), np.float32(0.7189868), np.float32(0.72051376), np.float32(0.7756498), np.float32(0.78418), np.float32(0.7712411), np.float32(0.78119826), np.float32(0.77230436), np.float32(0.72837204), np.float32(0.68464917), np.float32(0.6335731), np.float32(0.55091155), np.float32(0.50864804), np.float32(0.5016161), np.float32(0.50031435), np.float32(0.5058018), np.float32(0.5115627), np.float32(0.51446533), np.float32(0.51347274), np.float32(0.5093612), np.float32(0.5076579), np.float32(0.5482003), np.float32(0.5309836), np.float32(0.49971583), np.float32(0.5241931), np.float32(0.5540118), np.float32(0.541323), np.float32(0.5386487), np.float32(0.57249105), np.float32(0.5838874), np.float32(0.5682216), np.float32(0.5882357), np.float32(0.61761713), np.float32(0.627493), np.float32(0.6198696), np.float32(0.63931996), np.float32(0.64330554), np.float32(0.59181345), np.float32(0.62423694), np.float32(0.62125844), np.float32(0.63480663), np.float32(0.6212708), np.float32(0.6819105), np.float32(0.6891166), np.float32(0.70511776), np.float32(0.6815222), np.float32(0.712067), np.float32(0.69863224), np.float32(0.7255109), np.float32(0.7132197), np.float32(0.69968295), np.float32(0.7291373), np.float32(0.7189976), np.float32(0.6804253), np.float32(0.6669626), np.float32(0.62906545), np.float32(0.6291954), np.float32(0.61774576), np.float32(0.6221845), np.float32(0.5728426), np.float32(0.51640743), np.float32(0.5138435), np.float32(0.5165121), np.float32(0.46464965), np.float32(0.456623), np.float32(0.42654634), np.float32(0.35851645), np.float32(0.31238824), np.float32(0.26434594), np.float32(0.25158054), np.float32(0.1960277), np.float32(0.14516518), np.float32(0.14503084), np.float32(0.1263355), np.float32(0.105831586), np.float32(0.09081719), np.float32(0.09242262), np.float32(0.08464874), np.float32(0.07294732), np.float32(0.07714154), np.float32(0.08821609), np.float32(0.07552528), np.float32(0.06980951), np.float32(0.07164884), np.float32(0.06382562), np.float32(0.05831118), np.float32(0.059406605), np.float32(0.05602026), np.float32(0.05235963), np.float32(0.05456848), np.float32(0.07142646), np.float32(0.07439589), np.float32(0.0724985), np.float32(0.07837465), np.float32(0.09096481), np.float32(0.09707702), np.float32(0.10051562), np.float32(0.1131334), np.float32(0.12656267), np.float32(0.13283966), np.float32(0.13234106), np.float32(0.14265926), np.float32(0.14376889), np.float32(0.13625446), np.float32(0.12860623), np.float32(0.11486645), np.float32(0.099393934), np.float32(0.080529496), np.float32(0.07649025), np.float32(0.071324326), np.float32(0.06133171), np.float32(0.056448955), np.float32(0.05363401), np.float32(0.054601513), np.float32(0.049179967), np.float32(0.049825773), np.float32(0.051447313), np.float32(0.05021461), np.float32(0.051462974), np.float32(0.04394245), np.float32(0.044579457), np.float32(0.048553225), np.float32(0.051053356), np.float32(0.050790768), np.float32(0.05290953), np.float32(0.062994696), np.float32(0.06952445), np.float32(0.08063302), np.float32(0.099672385), np.float32(0.08704676), np.float32(0.092689164), np.float32(0.09362941), np.float32(0.09247529), np.float32(0.119941846), np.float32(0.11182866), np.float32(0.12437069), np.float32(0.11986074), np.float32(0.1603213), np.float32(0.1660796), np.float32(0.169924), np.float32(0.28469), np.float32(0.3272007), np.float32(0.32538402), np.float32(0.34376618), np.float32(0.35295707), np.float32(0.4017796), np.float32(0.42156217), np.float32(0.42298627), np.float32(0.43335137), np.float32(0.4708251), np.float32(0.40733618), np.float32(0.41552687), np.float32(0.4181571), np.float32(0.41164592), np.float32(0.4442025), np.float32(0.42547876), np.float32(0.41557273), np.float32(0.38758516), np.float32(0.38219234), np.float32(0.38384745), np.float32(0.39590588), np.float32(0.35896936), np.float32(0.33099523), np.float32(0.34694114), np.float32(0.32369807), np.float32(0.29311988), np.float32(0.22688574), np.float32(0.19352776), np.float32(0.1349175), np.float32(0.12157531), np.float32(0.10902124), np.float32(0.12732399), np.float32(0.111388855), np.float32(0.13748378), np.float32(0.16562204), np.float32(0.14385045), np.float32(0.11889857), np.float32(0.11747658), np.float32(0.118263714), np.float32(0.12772337), np.float32(0.1710466), np.float32(0.16862613), np.float32(0.16950259), np.float32(0.16099285), np.float32(0.17620882), np.float32(0.15924224), np.float32(0.17566633), np.float32(0.18972002), np.float32(0.20338672), np.float32(0.19310993), np.float32(0.21180743), np.float32(0.21759501), np.float32(0.19401875), np.float32(0.19159082), np.float32(0.22059272), np.float32(0.2152775), np.float32(0.26285672), np.float32(0.23902611), np.float32(0.22381926), np.float32(0.22505407), np.float32(0.22838195), np.float32(0.28503028), np.float32(0.27056727), np.float32(0.37275046), np.float32(0.44094008), np.float32(0.5044862), np.float32(0.51769924), np.float32(0.5549438), np.float32(0.6338054), np.float32(0.66496795), np.float32(0.6891697), np.float32(0.6703255), np.float32(0.729036), np.float32(0.76082975), np.float32(0.76205206), np.float32(0.73452055), np.float32(0.6772911), np.float32(0.73009896), np.float32(0.724252), np.float32(0.7072155), np.float32(0.7342), np.float32(0.76010674), np.float32(0.7950831)], 'MVAGMGYEAVVRYFLCSTLLSSPMMEGVSEQTMRSCAKGARGRRNKHASSDENGRRDRRNCTPVTLLPSRWDGPPVNHRRSRTEEEEEASLSLSLLSTVASLLLRLRLRRRLPSSSSKQKEREREADRKRKGMDDYAREMMELKTLVTRTLEKKGVLAKIRAELRASVFEAIEEEDRVVENDDGGNPALLGSCNDRAKQLHASPSGRLLTALPKDFWKNELKDFSNKSGAEGSRSAESGPMLLDVLEGYLKYEDEYNWRYDADDISEEVLRASSALENVQLDRKARNLTTSWRHPGEGAE': [np.float32(0.83309704), np.float32(0.7695012), np.float32(0.75542986), np.float32(0.708942), np.float32(0.6170235), np.float32(0.5155858), np.float32(0.55833197), np.float32(0.53744566), np.float32(0.5752936), np.float32(0.5612443), np.float32(0.5300481), np.float32(0.5311746), np.float32(0.60109484), np.float32(0.5898661), np.float32(0.6914592), np.float32(0.78800607), np.float32(0.82809913), np.float32(0.84427214), np.float32(0.876752), np.float32(0.8851912), np.float32(0.8873477), np.float32(0.8950987), np.float32(0.90576947), np.float32(0.9139145), np.float32(0.91299033), np.float32(0.9203641), np.float32(0.928217), np.float32(0.92544764), np.float32(0.9394206), np.float32(0.949746), np.float32(0.9535698), np.float32(0.95743185), np.float32(0.9620663), np.float32(0.9678428), np.float32(0.9698775), np.float32(0.9686563), np.float32(0.96762943), np.float32(0.96842784), np.float32(0.96501064), np.float32(0.96632797), np.float32(0.9645344), np.float32(0.96646136), np.float32(0.96637094), np.float32(0.9669757), np.float32(0.9689709), np.float32(0.9709991), np.float32(0.97046685), np.float32(0.97397757), np.float32(0.9782364), np.float32(0.9795716), np.float32(0.9786203), np.float32(0.97954214), np.float32(0.9796275), np.float32(0.97821975), np.float32(0.9787637), np.float32(0.97801584), np.float32(0.97797674), np.float32(0.97729105), np.float32(0.9785961), np.float32(0.9785422), np.float32(0.97960585), np.float32(0.9795821), np.float32(0.97966367), np.float32(0.9798181), np.float32(0.97999346), np.float32(0.9798535), np.float32(0.9793905), np.float32(0.9789355), np.float32(0.97842765), np.float32(0.97616696), np.float32(0.9731848), np.float32(0.97093135), np.float32(0.96819323), np.float32(0.97095305), np.float32(0.9676904), np.float32(0.96702206), np.float32(0.9676684), np.float32(0.96355337), np.float32(0.9604408), np.float32(0.9574598), np.float32(0.9461467), np.float32(0.93126523), np.float32(0.90224147), np.float32(0.86321324), np.float32(0.82077295), np.float32(0.76931494), np.float32(0.6511207), np.float32(0.5657633), np.float32(0.5004883), np.float32(0.4356457), np.float32(0.4183469), np.float32(0.38465136), np.float32(0.3342602), np.float32(0.35504004), np.float32(0.33672956), np.float32(0.3255862), np.float32(0.31955856), np.float32(0.28468028), np.float32(0.2729427), np.float32(0.2545029), np.float32(0.3158761), np.float32(0.32167348), np.float32(0.3290414), np.float32(0.32995915), np.float32(0.33335537), np.float32(0.37700337), np.float32(0.47575948), np.float32(0.5126827), np.float32(0.52939016), np.float32(0.54258317), np.float32(0.55544007), np.float32(0.61671996), np.float32(0.6185011), np.float32(0.6221236), np.float32(0.63256896), np.float32(0.6621876), np.float32(0.678954), np.float32(0.67860013), np.float32(0.71706295), np.float32(0.74968886), np.float32(0.7557155), np.float32(0.7330847), np.float32(0.68332696), np.float32(0.63468075), np.float32(0.60200393), np.float32(0.5405954), np.float32(0.48258406), np.float32(0.4877662), np.float32(0.46213108), np.float32(0.4493682), np.float32(0.43179652), np.float32(0.4120018), np.float32(0.40118036), np.float32(0.395915), np.float32(0.38739672), np.float32(0.33549944), np.float32(0.27032322), np.float32(0.26349768), np.float32(0.26109266), np.float32(0.25125343), np.float32(0.24889477), np.float32(0.2421119), np.float32(0.23827201), np.float32(0.22705248), np.float32(0.21230906), np.float32(0.18601093), np.float32(0.18510798), np.float32(0.18020274), np.float32(0.16949052), np.float32(0.17850345), np.float32(0.18303886), np.float32(0.17926696), np.float32(0.17808864), np.float32(0.17833278), np.float32(0.18332903), np.float32(0.1907174), np.float32(0.1865932), np.float32(0.16851573), np.float32(0.17766006), np.float32(0.17414129), np.float32(0.17452525), np.float32(0.16415592), np.float32(0.1923486), np.float32(0.18911983), np.float32(0.17140867), np.float32(0.17989123), np.float32(0.17236339), np.float32(0.16638288), np.float32(0.18996902), np.float32(0.26852855), np.float32(0.31056094), np.float32(0.31816295), np.float32(0.39245895), np.float32(0.43276697), np.float32(0.44585645), np.float32(0.48590186), np.float32(0.48274335), np.float32(0.5127879), np.float32(0.5430216), np.float32(0.5974755), np.float32(0.671471), np.float32(0.71290225), np.float32(0.727341), np.float32(0.78450733), np.float32(0.82104534), np.float32(0.81680185), np.float32(0.80364984), np.float32(0.86012363), np.float32(0.86837035), np.float32(0.8660586), np.float32(0.8892135), np.float32(0.874965), np.float32(0.8402251), np.float32(0.8473137), np.float32(0.779943), np.float32(0.6897522), np.float32(0.6552294), np.float32(0.6717986), np.float32(0.60981965), np.float32(0.530144), np.float32(0.44043657), np.float32(0.44626018), np.float32(0.41448116), np.float32(0.41319016), np.float32(0.3917723), np.float32(0.3880104), np.float32(0.4036039), np.float32(0.42141238), np.float32(0.44697848), np.float32(0.41169652), np.float32(0.38960242), np.float32(0.39297032), np.float32(0.3632763), np.float32(0.29894856), np.float32(0.37967974), np.float32(0.4557717), np.float32(0.45869106), np.float32(0.4477732), np.float32(0.4924581), np.float32(0.51047575), np.float32(0.5062927), np.float32(0.5268741), np.float32(0.54915154), np.float32(0.6237082), np.float32(0.610335), np.float32(0.6689486), np.float32(0.6290227), np.float32(0.6021495), np.float32(0.60687006), np.float32(0.5933507), np.float32(0.5760696), np.float32(0.5403025), np.float32(0.5611573), np.float32(0.5335375), np.float32(0.48744512), np.float32(0.48899755), np.float32(0.516098), np.float32(0.4922023), np.float32(0.44298932), np.float32(0.46991554), np.float32(0.4308031), np.float32(0.3692823), np.float32(0.3100624), np.float32(0.22524782), np.float32(0.21396105), np.float32(0.20380098), np.float32(0.19204012), np.float32(0.20073242), np.float32(0.19738017), np.float32(0.20441835), np.float32(0.22092502), np.float32(0.2583216), np.float32(0.26082793), np.float32(0.23023225), np.float32(0.23611918), np.float32(0.24329542), np.float32(0.22849871), np.float32(0.24122658), np.float32(0.25216854), np.float32(0.26630294), np.float32(0.25654504), np.float32(0.23664972), np.float32(0.24518736), np.float32(0.22774589), np.float32(0.22329576), np.float32(0.24784537), np.float32(0.24745995), np.float32(0.2416498), np.float32(0.27280787), np.float32(0.28742227), np.float32(0.29631856), np.float32(0.2820405), np.float32(0.29446375), np.float32(0.29955843), np.float32(0.29998723), np.float32(0.2859), np.float32(0.28628683), np.float32(0.30605337), np.float32(0.31148085), np.float32(0.3137281), np.float32(0.32996655), np.float32(0.3644147), np.float32(0.38455334), np.float32(0.38166496), np.float32(0.47036502), np.float32(0.5276784), np.float32(0.55270207), np.float32(0.5920848), np.float32(0.64439636), np.float32(0.6933292), np.float32(0.73201185), np.float32(0.77187943), np.float32(0.78564286), np.float32(0.81471413), np.float32(0.8353252), np.float32(0.8455489), np.float32(0.8785691), np.float32(0.8895918), np.float32(0.9173093), np.float32(0.93276215)], 'MDRYQRVAKPKPESPINENEIRITSKGLIRNYISYATSLLQEKSVKDIVLKAMGQAISKTVAISEILKNKIPGLHQDIAISSISITDVWEPTEEGLFPVELTRHVSMISITLSLSELNKDSPGYQAPAQSDQSKPQYQPQQGRQARLPYNAYGEEGEVVAEGEAGEEVDMETTKGVMKEKTKGTIKKIIKTMKVGIQTRAEAVDVVDEAMAIVILDIRVAEAGMVVGEMVDMVVGEMTGMGKGEMTGMGKGEMTGMVEEETTGMVEGEMTDMVEAETMDMGEEEADFVAVVVEAEMKDTVAAEVDMEVEVAAKVMGMAEAEVTGMVEAEVTGMVEAEVMAMVVAELIGMMEEDVMAMVEADMMAMVGVKVMVMEVAEADTVEVEADMVVDVEGWVMVVVQGMVLVTKTKPKLFHIPFSKLYGLAAAYFSVALKTLQILSTIPRGLICFKKGYG': [np.float32(0.8955813), np.float32(0.8596595), np.float32(0.8967882), np.float32(0.9112703), np.float32(0.90909415), np.float32(0.88857913), np.float32(0.9052101), np.float32(0.9092185), np.float32(0.89799386), np.float32(0.87413204), np.float32(0.8691757), np.float32(0.84293395), np.float32(0.7683484), np.float32(0.65832), np.float32(0.6508996), np.float32(0.60172594), np.float32(0.557687), np.float32(0.49085155), np.float32(0.45179024), np.float32(0.4403482), np.float32(0.4291137), np.float32(0.35182428), np.float32(0.32231617), np.float32(0.30627328), np.float32(0.258715), np.float32(0.22924995), np.float32(0.20362687), np.float32(0.16556042), np.float32(0.13192597), np.float32(0.12691647), np.float32(0.12216276), np.float32(0.12627125), np.float32(0.1342388), np.float32(0.12691292), np.float32(0.13740842), np.float32(0.12803414), np.float32(0.11314348), np.float32(0.11439968), np.float32(0.112017296), np.float32(0.10986084), np.float32(0.10579937), np.float32(0.1016959), np.float32(0.10170119), np.float32(0.11566164), np.float32(0.11716441), np.float32(0.1303714), np.float32(0.13549896), np.float32(0.14459622), np.float32(0.17048278), np.float32(0.1691866), np.float32(0.18304493), np.float32(0.1497429), np.float32(0.14906022), np.float32(0.14498894), np.float32(0.14080955), np.float32(0.13550383), np.float32(0.13806772), np.float32(0.15242757), np.float32(0.16239826), np.float32(0.14988793), np.float32(0.16653809), np.float32(0.18636684), np.float32(0.1941675), np.float32(0.20060822), np.float32(0.19604665), np.float32(0.19378681), np.float32(0.19795316), np.float32(0.18119174), np.float32(0.16451018), np.float32(0.17419937), np.float32(0.1733488), np.float32(0.15740886), np.float32(0.16542788), np.float32(0.1550102), np.float32(0.17979015), np.float32(0.1957149), np.float32(0.19515076), np.float32(0.1726885), np.float32(0.16385837), np.float32(0.15934792), np.float32(0.15778078), np.float32(0.15786596), np.float32(0.15691367), np.float32(0.15670806), np.float32(0.15263437), np.float32(0.12962663), np.float32(0.14492297), np.float32(0.13733326), np.float32(0.13581817), np.float32(0.11942374), np.float32(0.13264419), np.float32(0.13276525), np.float32(0.14139004), np.float32(0.14433372), np.float32(0.1412913), np.float32(0.1420835), np.float32(0.13899045), np.float32(0.1471098), np.float32(0.13015434), np.float32(0.1185874), np.float32(0.1099946), np.float32(0.108550735), np.float32(0.10128197), np.float32(0.09464456), np.float32(0.08872253), np.float32(0.081972), np.float32(0.08760372), np.float32(0.090982616), np.float32(0.1019544), np.float32(0.110028096), np.float32(0.1326725), np.float32(0.155642), np.float32(0.1741417), np.float32(0.25938654), np.float32(0.2747537), np.float32(0.28544304), np.float32(0.32468417), np.float32(0.36185637), np.float32(0.4239629), np.float32(0.5025752), np.float32(0.5802151), np.float32(0.64263785), np.float32(0.7396077), np.float32(0.7950114), np.float32(0.8302261), np.float32(0.8632531), np.float32(0.8745518), np.float32(0.8894425), np.float32(0.9111194), np.float32(0.9277794), np.float32(0.9357349), np.float32(0.9494779), np.float32(0.95272195), np.float32(0.9604872), np.float32(0.9619149), np.float32(0.9674969), np.float32(0.9694473), np.float32(0.96545625), np.float32(0.9660254), np.float32(0.96661556), np.float32(0.9687412), np.float32(0.96803164), np.float32(0.9689238), np.float32(0.96698743), np.float32(0.9681892), np.float32(0.97138995), np.float32(0.9691664), np.float32(0.9690467), np.float32(0.96918756), np.float32(0.9700983), np.float32(0.96962476), np.float32(0.9711717), np.float32(0.97374344), np.float32(0.97256064), np.float32(0.9741523), np.float32(0.97520417), np.float32(0.9745516), np.float32(0.9775614), np.float32(0.9771584), np.float32(0.97796226), np.float32(0.9779213), np.float32(0.9780516), np.float32(0.9775159), np.float32(0.97749954), np.float32(0.97685665), np.float32(0.9767215), np.float32(0.97619367), np.float32(0.976208), np.float32(0.9743301), np.float32(0.9719876), np.float32(0.97054785), np.float32(0.96749395), np.float32(0.9622157), np.float32(0.94918525), np.float32(0.93574953), np.float32(0.91490644), np.float32(0.90261465), np.float32(0.8749836), np.float32(0.8758121), np.float32(0.87525606), np.float32(0.8446598), np.float32(0.83739763), np.float32(0.8235188), np.float32(0.82126606), np.float32(0.8183552), np.float32(0.7955192), np.float32(0.70513606), np.float32(0.6717967), np.float32(0.6521713), np.float32(0.5803784), np.float32(0.47785348), np.float32(0.4280097), np.float32(0.43960345), np.float32(0.41815642), np.float32(0.38787284), np.float32(0.3790707), np.float32(0.4827812), np.float32(0.5291068), np.float32(0.5199561), np.float32(0.51489294), np.float32(0.48247823), np.float32(0.51269424), np.float32(0.4783582), np.float32(0.5748096), np.float32(0.5789744), np.float32(0.54788685), np.float32(0.55188733), np.float32(0.5640212), np.float32(0.58735627), np.float32(0.57580394), np.float32(0.63125235), np.float32(0.59531295), np.float32(0.6220704), np.float32(0.6109203), np.float32(0.63260716), np.float32(0.63529605), np.float32(0.6376802), np.float32(0.62384915), np.float32(0.54789776), np.float32(0.63477266), np.float32(0.3343935), np.float32(0.31947324), np.float32(0.33997077), np.float32(0.30062896), np.float32(0.3586736), np.float32(0.38888806), np.float32(0.4151672), np.float32(0.34869647), np.float32(0.35347548), np.float32(0.41072568), np.float32(0.415881), np.float32(0.42154276), np.float32(0.6086077), np.float32(0.652459), np.float32(0.65341324), np.float32(0.67159414), np.float32(0.6930712), np.float32(0.7079273), np.float32(0.7502547), np.float32(0.74166024), np.float32(0.78646636), np.float32(0.8184076), np.float32(0.84150356), np.float32(0.83843917), np.float32(0.854279), np.float32(0.8781848), np.float32(0.9039102), np.float32(0.92732286), np.float32(0.94059855), np.float32(0.94503725), np.float32(0.94411236), np.float32(0.94712967), np.float32(0.95394033), np.float32(0.9549244), np.float32(0.9544356), np.float32(0.9499421), np.float32(0.9543428), np.float32(0.9473916), np.float32(0.9386921), np.float32(0.93882763), np.float32(0.92879295), np.float32(0.9266173), np.float32(0.9118963), np.float32(0.91916394), np.float32(0.9144952), np.float32(0.90762216), np.float32(0.9006402), np.float32(0.9080231), np.float32(0.8859479), np.float32(0.89609426), np.float32(0.8890999), np.float32(0.88951373), np.float32(0.87684447), np.float32(0.8479492), np.float32(0.83965975), np.float32(0.8395575), np.float32(0.8320205), np.float32(0.79418045), np.float32(0.7519572), np.float32(0.72858095), np.float32(0.7129898), np.float32(0.69426227), np.float32(0.6933342), np.float32(0.70214385), np.float32(0.72434217), np.float32(0.69266635), np.float32(0.6790641), np.float32(0.69927007), np.float32(0.71534437), np.float32(0.69414085), np.float32(0.6774436), np.float32(0.6794863), np.float32(0.6589627), np.float32(0.6581245), np.float32(0.64488494), np.float32(0.6013662), np.float32(0.536307), np.float32(0.5010538), np.float32(0.47528514), np.float32(0.40869623), np.float32(0.43805885), np.float32(0.45527887), np.float32(0.44017738), np.float32(0.43115363), np.float32(0.45926663), np.float32(0.4660156), np.float32(0.4713699), np.float32(0.5347835), np.float32(0.5372568), np.float32(0.48262402), np.float32(0.53645617), np.float32(0.5395175), np.float32(0.50705457), np.float32(0.5182617), np.float32(0.46216118), np.float32(0.51813936), np.float32(0.52505004), np.float32(0.50801), np.float32(0.5015917), np.float32(0.51970166), np.float32(0.47642872), np.float32(0.46842122), np.float32(0.43355036), np.float32(0.45712298), np.float32(0.41141716), np.float32(0.42902574), np.float32(0.36745635), np.float32(0.34507066), np.float32(0.30953333), np.float32(0.31196424), np.float32(0.2744337), np.float32(0.20532358), np.float32(0.19049847), np.float32(0.19954133), np.float32(0.19165738), np.float32(0.22722995), np.float32(0.21200196), np.float32(0.20596263), np.float32(0.21395585), np.float32(0.357073), np.float32(0.46693745), np.float32(0.30060402), np.float32(0.14629997), np.float32(0.1378837), np.float32(0.11770161), np.float32(0.10984599), np.float32(0.091462925), np.float32(0.08883974), np.float32(0.11335398), np.float32(0.1137679), np.float32(0.115928955), np.float32(0.1173061), np.float32(0.10094323), np.float32(0.10669362), np.float32(0.0947178), np.float32(0.101568036), np.float32(0.08834355), np.float32(0.10075458), np.float32(0.09838137), np.float32(0.09940138), np.float32(0.08760892), np.float32(0.08719737), np.float32(0.08625688), np.float32(0.094186366), np.float32(0.0913367), np.float32(0.107390076), np.float32(0.122292146), np.float32(0.113951415), np.float32(0.119872354), np.float32(0.12705307), np.float32(0.12997371), np.float32(0.13613951), np.float32(0.12548083), np.float32(0.12566645), np.float32(0.1297849), np.float32(0.12914048), np.float32(0.120786734), np.float32(0.123111315), np.float32(0.12055824), np.float32(0.12691414), np.float32(0.14666064), np.float32(0.15324903), np.float32(0.17064238), np.float32(0.19931516), np.float32(0.2342801), np.float32(0.1782537), np.float32(0.1469502), np.float32(0.13818672), np.float32(0.14788225), np.float32(0.13604331), np.float32(0.13990271), np.float32(0.13476853), np.float32(0.12249256), np.float32(0.12304229), np.float32(0.12977444), np.float32(0.15105385), np.float32(0.13479994), np.float32(0.1393007), np.float32(0.15152322), np.float32(0.15135726), np.float32(0.15076686), np.float32(0.16746297), np.float32(0.16902721), np.float32(0.18438004), np.float32(0.22887821), np.float32(0.24079055), np.float32(0.1879142), np.float32(0.24374571), np.float32(0.27663222), np.float32(0.27407777), np.float32(0.26185307), np.float32(0.20923488), np.float32(0.17759529), np.float32(0.18454453), np.float32(0.17564188), np.float32(0.19033867), np.float32(0.22362947), np.float32(0.18040231), np.float32(0.21419299), np.float32(0.1661876), np.float32(0.16922131), np.float32(0.17317402), np.float32(0.17171569), np.float32(0.1574966), np.float32(0.11191543), np.float32(0.11679657), np.float32(0.12628356), np.float32(0.115811616), np.float32(0.09515538), np.float32(0.10216971), np.float32(0.10394508), np.float32(0.11297758), np.float32(0.10596713), np.float32(0.10583725), np.float32(0.10245806), np.float32(0.09509783), np.float32(0.097086884), np.float32(0.12189976), np.float32(0.15268987), np.float32(0.16963662), np.float32(0.19912787), np.float32(0.23844956), np.float32(0.25414166), np.float32(0.27456835), np.float32(0.31612396), np.float32(0.30727467), np.float32(0.41110027), np.float32(0.48263738), np.float32(0.46878716), np.float32(0.4879759), np.float32(0.45144245), np.float32(0.42915988), np.float32(0.40031084)], 'MSSVYERITSALSSLGKRRERDSSAHEGDGAGASAAGGGPTSPGGRSAAARTPKRFRPWEQADLHKRLETYKPLTWFGKPASVGPVPCALKGWVNDGSDCLTCEYCGSKLVYPPHVAYDQRQAAADMFSPSLTTKHTATCPWRQTACQPKLLAYVPSTTPEQLCSLFYSLADKLMRVDVLPDMDTLAIQTLRSTAMPYGSYDDFITAAAPGGGAVVGGGGAAGYSHDLAPRRRQMPSATIRELDQNGDEVMTPSGSAAGAAAAMAPAAAAGGGGDAAAVLQALVAAGDAGEGQAVLVQTSKLAPAQKARLLALLGWDVDVLQPDSASGMAVAPFAAGGSYSLSHLGVKPKAAAAAAAGAGAGGAAVPGTPGGAGGKGGKGSSKVPSSQVVLKCPICNSRMGLWNYSGVRPVPVGRLTAPPPPAAGGAAALMLSPRPAAASSGGGAAAAAAPAVPATIGSDPLSCTIAGGQYGQFGFGGAASAAKPFGSAAAAAPFRFGSAASTAPVFGLAAMDVDAQRAASAASGPFGSAAAAAAATPSMPAPSGSATPAPAGRKRKAEAPEPMALDAQHTPSAGMATPVAAPDGKRQRMAATPLWGGAGFGAVGGPAASPSGLGLGGASALAAASAAGQPRELDPVAQHRSWCPWVYTGSGDEKHMSGWQHMLSALSQHQQHQQQQANVAATPGAAAASPADARQLRDNALEAIRKL': [np.float32(0.7190837), np.float32(0.71970224), np.float32(0.7575948), np.float32(0.7915944), np.float32(0.79389364), np.float32(0.7899038), np.float32(0.782668), np.float32(0.78213745), np.float32(0.7819382), np.float32(0.80861497), np.float32(0.8024405), np.float32(0.78148246), np.float32(0.75396293), np.float32(0.72572047), np.float32(0.7456808), np.float32(0.78928626), np.float32(0.79677194), np.float32(0.81959844), np.float32(0.8575957), np.float32(0.8860927), np.float32(0.9061804), np.float32(0.9271306), np.float32(0.93666357), np.float32(0.9543421), np.float32(0.9660343), np.float32(0.9705321), np.float32(0.9721491), np.float32(0.9761998), np.float32(0.97947127), np.float32(0.98089576), np.float32(0.98175496), np.float32(0.9831182), np.float32(0.98436594), np.float32(0.98540163), np.float32(0.9866296), np.float32(0.9875715), np.float32(0.9878684), np.float32(0.98787284), np.float32(0.9876995), np.float32(0.98767334), np.float32(0.9875894), np.float32(0.98723686), np.float32(0.98701084), np.float32(0.9864434), np.float32(0.984928), np.float32(0.9822344), np.float32(0.97977006), np.float32(0.97569066), np.float32(0.96968263), np.float32(0.96559703), np.float32(0.9589897), np.float32(0.94957304), np.float32(0.9383959), np.float32(0.92045873), np.float32(0.91757435), np.float32(0.89437866), np.float32(0.8752436), np.float32(0.8595367), np.float32(0.8375111), np.float32(0.8027711), np.float32(0.75801474), np.float32(0.68970007), np.float32(0.6148148), np.float32(0.5710731), np.float32(0.53084695), np.float32(0.48255008), np.float32(0.4552109), np.float32(0.43678927), np.float32(0.43152794), np.float32(0.4309643), np.float32(0.42859995), np.float32(0.43945697), np.float32(0.45641202), np.float32(0.44624603), np.float32(0.4485216), np.float32(0.41976872), np.float32(0.4174634), np.float32(0.4030514), np.float32(0.35527667), np.float32(0.36078545), np.float32(0.3617094), np.float32(0.3150229), np.float32(0.29131192), np.float32(0.2876232), np.float32(0.29318556), np.float32(0.28895876), np.float32(0.30856642), np.float32(0.28218102), np.float32(0.27895007), np.float32(0.2682956), np.float32(0.23734097), np.float32(0.2069666), np.float32(0.20066948), np.float32(0.18290365), np.float32(0.15251593), np.float32(0.13509129), np.float32(0.13677946), np.float32(0.15504262), np.float32(0.16810682), np.float32(0.17169778), np.float32(0.18022725), np.float32(0.17362668), np.float32(0.1711337), np.float32(0.17373672), np.float32(0.16955018), np.float32(0.1750512), np.float32(0.18370444), np.float32(0.19098397), np.float32(0.19419225), np.float32(0.18952204), np.float32(0.19997628), np.float32(0.21827784), np.float32(0.23360074), np.float32(0.23878492), np.float32(0.25978008), np.float32(0.27407217), np.float32(0.27579075), np.float32(0.32228506), np.float32(0.34077156), np.float32(0.36935794), np.float32(0.39538446), np.float32(0.40563735), np.float32(0.44508207), np.float32(0.45065165), np.float32(0.48529536), np.float32(0.53153783), np.float32(0.59267765), np.float32(0.5711081), np.float32(0.52904445), np.float32(0.54376507), np.float32(0.54051), np.float32(0.5393131), np.float32(0.53014314), np.float32(0.50861955), np.float32(0.48116678), np.float32(0.4624241), np.float32(0.4667612), np.float32(0.5125123), np.float32(0.5066167), np.float32(0.47555426), np.float32(0.4924409), np.float32(0.49370775), np.float32(0.44945008), np.float32(0.3354579), np.float32(0.32059246), np.float32(0.27081588), np.float32(0.24583764), np.float32(0.18097006), np.float32(0.1711063), np.float32(0.17638664), np.float32(0.17218578), np.float32(0.12814721), np.float32(0.12253301), np.float32(0.104055785), np.float32(0.0855771), np.float32(0.06721032), np.float32(0.06375362), np.float32(0.06415726), np.float32(0.052340526), np.float32(0.05177695), np.float32(0.048855297), np.float32(0.049351405), np.float32(0.044222325), np.float32(0.044425238), np.float32(0.0494124), np.float32(0.04847657), np.float32(0.049964298), np.float32(0.05705008), np.float32(0.058252603), np.float32(0.057943694), np.float32(0.05906206), np.float32(0.05499793), np.float32(0.0563952), np.float32(0.05062246), np.float32(0.050510053), np.float32(0.054447316), np.float32(0.05591116), np.float32(0.060593005), np.float32(0.06300736), np.float32(0.06565968), np.float32(0.06840782), np.float32(0.06735568), np.float32(0.07545497), np.float32(0.08381068), np.float32(0.07688197), np.float32(0.07619349), np.float32(0.08001121), np.float32(0.083581135), np.float32(0.07450241), np.float32(0.07758892), np.float32(0.07302631), np.float32(0.07646178), np.float32(0.07669842), np.float32(0.07223166), np.float32(0.07157445), np.float32(0.07117498), np.float32(0.06971199), np.float32(0.0678571), np.float32(0.082998775), np.float32(0.109885834), np.float32(0.1299102), np.float32(0.16612504), np.float32(0.19032757), np.float32(0.2183562), np.float32(0.38119155), np.float32(0.4455914), np.float32(0.47691214), np.float32(0.54918826), np.float32(0.68998986), np.float32(0.7881564), np.float32(0.82824856), np.float32(0.8465608), np.float32(0.85840523), np.float32(0.8912306), np.float32(0.9169044), np.float32(0.92003584), np.float32(0.9075533), np.float32(0.93053365), np.float32(0.9326883), np.float32(0.9462251), np.float32(0.94859976), np.float32(0.9572913), np.float32(0.9586835), np.float32(0.9613863), np.float32(0.95648646), np.float32(0.96714014), np.float32(0.9696558), np.float32(0.9679403), np.float32(0.9608731), np.float32(0.9621937), np.float32(0.959649), np.float32(0.95437413), np.float32(0.9452846), np.float32(0.9406259), np.float32(0.9466187), np.float32(0.9467178), np.float32(0.9531989), np.float32(0.95988536), np.float32(0.95755917), np.float32(0.96005476), np.float32(0.9577436), np.float32(0.95608884), np.float32(0.95209575), np.float32(0.9523677), np.float32(0.94087225), np.float32(0.93390816), np.float32(0.9174927), np.float32(0.91433096), np.float32(0.9177879), np.float32(0.9371806), np.float32(0.9497329), np.float32(0.9612196), np.float32(0.9627278), np.float32(0.9670088), np.float32(0.9690561), np.float32(0.9694196), np.float32(0.9664581), np.float32(0.9638609), np.float32(0.9630097), np.float32(0.9670055), np.float32(0.96187115), np.float32(0.9519165), np.float32(0.9425487), np.float32(0.9418423), np.float32(0.94369686), np.float32(0.9470731), np.float32(0.92694545), np.float32(0.8907975), np.float32(0.87424916), np.float32(0.8601786), np.float32(0.84426874), np.float32(0.82209396), np.float32(0.8037187), np.float32(0.7806585), np.float32(0.760276), np.float32(0.69332445), np.float32(0.6703819), np.float32(0.68699294), np.float32(0.6787264), np.float32(0.7332837), np.float32(0.74102396), np.float32(0.6881778), np.float32(0.63504773), np.float32(0.325748), np.float32(0.27391404), np.float32(0.4972024), np.float32(0.09793777), np.float32(0.07524404), np.float32(0.085296385), np.float32(0.117958166), np.float32(0.07962895), np.float32(0.06691242), np.float32(0.06658919), np.float32(0.08157024), np.float32(0.0769299), np.float32(0.070938006), np.float32(0.06609384), np.float32(0.069865406), np.float32(0.07136109), np.float32(0.059782475), np.float32(0.055675507), np.float32(0.05764742), np.float32(0.059955902), np.float32(0.057310138), np.float32(0.060978428), np.float32(0.059315562), np.float32(0.05585511), np.float32(0.06469045), np.float32(0.056013297), np.float32(0.05996409), np.float32(0.057472456), np.float32(0.06980033), np.float32(0.072933115), np.float32(0.06358857), np.float32(0.06749532), np.float32(0.07117129), np.float32(0.06723068), np.float32(0.059950206), np.float32(0.058833867), np.float32(0.051532116), np.float32(0.048580326), np.float32(0.048913557), np.float32(0.0644796), np.float32(0.07933818), np.float32(0.096363194), np.float32(0.12955818), np.float32(0.13661733), np.float32(0.16942574), np.float32(0.17316139), np.float32(0.16223344), np.float32(0.1560463), np.float32(0.18076384), np.float32(0.24078183), np.float32(0.40518796), np.float32(0.39025614), np.float32(0.32961094), np.float32(0.33555844), np.float32(0.40812907), np.float32(0.3141954), np.float32(0.3262618), np.float32(0.30955476), np.float32(0.3094287), np.float32(0.32212386), np.float32(0.48257518), np.float32(0.7729573), np.float32(0.6946273), np.float32(0.6931509), np.float32(0.8258281), np.float32(0.87152946), np.float32(0.888305), np.float32(0.9070233), np.float32(0.91267556), np.float32(0.9249548), np.float32(0.94669336), np.float32(0.9608465), np.float32(0.96477425), np.float32(0.9691498), np.float32(0.97003853), np.float32(0.9749751), np.float32(0.97898495), np.float32(0.98199964), np.float32(0.9849534), np.float32(0.9854866), np.float32(0.98611045), np.float32(0.9874512), np.float32(0.98681194), np.float32(0.9867006), np.float32(0.98730576), np.float32(0.98701745), np.float32(0.98734933), np.float32(0.9878681), np.float32(0.98589605), np.float32(0.98543537), np.float32(0.9842605), np.float32(0.9839198), np.float32(0.9821032), np.float32(0.97954583), np.float32(0.9750788), np.float32(0.9655236), np.float32(0.9514146), np.float32(0.94222856), np.float32(0.9269922), np.float32(0.90724176), np.float32(0.88343865), np.float32(0.8578463), np.float32(0.8494087), np.float32(0.80842215), np.float32(0.81713325), np.float32(0.8100671), np.float32(0.7989345), np.float32(0.80997145), np.float32(0.79945904), np.float32(0.7917888), np.float32(0.6975603), np.float32(0.76895994), np.float32(0.79041225), np.float32(0.8441315), np.float32(0.83723325), np.float32(0.8722453), np.float32(0.8614941), np.float32(0.8924147), np.float32(0.9055044), np.float32(0.9236814), np.float32(0.9329965), np.float32(0.91155475), np.float32(0.90091056), np.float32(0.8796559), np.float32(0.88475096), np.float32(0.8846678), np.float32(0.89352846), np.float32(0.9042841), np.float32(0.8839965), np.float32(0.8835387), np.float32(0.88570917), np.float32(0.8906669), np.float32(0.8748803), np.float32(0.91211784), np.float32(0.92667973), np.float32(0.9486644), np.float32(0.9637429), np.float32(0.9641799), np.float32(0.96706367), np.float32(0.97381306), np.float32(0.9766135), np.float32(0.9793602), np.float32(0.9811958), np.float32(0.9819579), np.float32(0.9818455), np.float32(0.9825608), np.float32(0.98191583), np.float32(0.9815279), np.float32(0.98136216), np.float32(0.9832425), np.float32(0.9841723), np.float32(0.9844556), np.float32(0.98450077), np.float32(0.98408914), np.float32(0.9850936), np.float32(0.9853851), np.float32(0.98461944), np.float32(0.9842684), np.float32(0.9838695), np.float32(0.9837284), np.float32(0.983247), np.float32(0.98334885), np.float32(0.98531127), np.float32(0.98496556), np.float32(0.98517436), np.float32(0.9850735), np.float32(0.984403), np.float32(0.98360425), np.float32(0.98273575), np.float32(0.9824306), np.float32(0.98339546), np.float32(0.98414606), np.float32(0.98545176), np.float32(0.98717695), np.float32(0.9873727), np.float32(0.9883824), np.float32(0.98890454), np.float32(0.9893672), np.float32(0.98941606), np.float32(0.98972976), np.float32(0.9898463), np.float32(0.9911583), np.float32(0.9918401), np.float32(0.99166006), np.float32(0.99202394), np.float32(0.99203765), np.float32(0.9922011), np.float32(0.9923463), np.float32(0.9924682), np.float32(0.992675), np.float32(0.9926629), np.float32(0.99266833), np.float32(0.9924096), np.float32(0.99239457), np.float32(0.992599), np.float32(0.9927418), np.float32(0.99271625), np.float32(0.9924395), np.float32(0.9922261), np.float32(0.991334), np.float32(0.9909219), np.float32(0.99061805), np.float32(0.99084127), np.float32(0.9906893), np.float32(0.990622), np.float32(0.99036926), np.float32(0.9900713), np.float32(0.9898136), np.float32(0.9898325), np.float32(0.990346), np.float32(0.99071306), np.float32(0.9906955), np.float32(0.9901732), np.float32(0.9894135), np.float32(0.98964125), np.float32(0.98862225), np.float32(0.9888531), np.float32(0.98805773), np.float32(0.9885439), np.float32(0.98732877), np.float32(0.9860269), np.float32(0.9852858), np.float32(0.98507416), np.float32(0.9852277), np.float32(0.9850167), np.float32(0.9851944), np.float32(0.9847274), np.float32(0.98548776), np.float32(0.9846079), np.float32(0.98292404), np.float32(0.9813936), np.float32(0.98071206), np.float32(0.98178667), np.float32(0.9822556), np.float32(0.9817061), np.float32(0.9805685), np.float32(0.9786861), np.float32(0.97960985), np.float32(0.97853273), np.float32(0.97949255), np.float32(0.9797729), np.float32(0.9788021), np.float32(0.9801602), np.float32(0.979079), np.float32(0.9804027), np.float32(0.9828692), np.float32(0.98479766), np.float32(0.9863316), np.float32(0.9879484), np.float32(0.9886285), np.float32(0.9888287), np.float32(0.98922485), np.float32(0.98966026), np.float32(0.9891874), np.float32(0.98910284), np.float32(0.9895955), np.float32(0.9888284), np.float32(0.98876303), np.float32(0.9885295), np.float32(0.98810077), np.float32(0.9879325), np.float32(0.9878126), np.float32(0.98796403), np.float32(0.98779404), np.float32(0.9877579), np.float32(0.9873677), np.float32(0.9873497), np.float32(0.98773324), np.float32(0.98728764), np.float32(0.9871), np.float32(0.9866339), np.float32(0.98675793), np.float32(0.98643607), np.float32(0.98611826), np.float32(0.9859394), np.float32(0.9859351), np.float32(0.9851081), np.float32(0.9847103), np.float32(0.9842896), np.float32(0.9846732), np.float32(0.98401386), np.float32(0.9839463), np.float32(0.9839405), np.float32(0.98392075), np.float32(0.9837887), np.float32(0.98412526), np.float32(0.9842062), np.float32(0.9844058), np.float32(0.98418844), np.float32(0.98404217), np.float32(0.9836728), np.float32(0.9837293), np.float32(0.9836918), np.float32(0.9831898), np.float32(0.98321474), np.float32(0.98332304), np.float32(0.9832206), np.float32(0.98308253), np.float32(0.9829028), np.float32(0.9823131), np.float32(0.9831777), np.float32(0.9837419), np.float32(0.98340017), np.float32(0.9826239), np.float32(0.98291564), np.float32(0.98272544), np.float32(0.9839394), np.float32(0.98437643), np.float32(0.985016), np.float32(0.9852351), np.float32(0.9854704), np.float32(0.9852152), np.float32(0.98563576), np.float32(0.98589295), np.float32(0.9861054), np.float32(0.9865976), np.float32(0.9869847), np.float32(0.9873186), np.float32(0.987981), np.float32(0.9879034), np.float32(0.9875202), np.float32(0.98768055), np.float32(0.9875114), np.float32(0.98766243), np.float32(0.9874681), np.float32(0.9870068), np.float32(0.9866129), np.float32(0.9872341), np.float32(0.9869419), np.float32(0.9872458), np.float32(0.98707515), np.float32(0.9864276), np.float32(0.9870259), np.float32(0.9864759), np.float32(0.9867714), np.float32(0.98655814), np.float32(0.9863171), np.float32(0.9866262), np.float32(0.9865949), np.float32(0.9867105), np.float32(0.98683286), np.float32(0.9869131), np.float32(0.9868593), np.float32(0.9846215), np.float32(0.98348016), np.float32(0.9805742), np.float32(0.9787942), np.float32(0.9779906), np.float32(0.9758487), np.float32(0.973111), np.float32(0.96842986), np.float32(0.960264), np.float32(0.9575044), np.float32(0.95257914), np.float32(0.9467909), np.float32(0.9373867), np.float32(0.9361846), np.float32(0.9324056), np.float32(0.92443335), np.float32(0.9171051), np.float32(0.89893705), np.float32(0.8887771), np.float32(0.8599328), np.float32(0.8490823), np.float32(0.840718), np.float32(0.84184825), np.float32(0.8135159), np.float32(0.81135947), np.float32(0.7996878), np.float32(0.81320095), np.float32(0.7950958), np.float32(0.75884634), np.float32(0.7360058), np.float32(0.6891413), np.float32(0.6679621), np.float32(0.63258666), np.float32(0.5907904), np.float32(0.5943071), np.float32(0.5814968), np.float32(0.5709398), np.float32(0.549764), np.float32(0.5659267), np.float32(0.57205695), np.float32(0.5886116), np.float32(0.5878912), np.float32(0.61198455), np.float32(0.586387), np.float32(0.60670054), np.float32(0.6317826), np.float32(0.66776294), np.float32(0.70964223), np.float32(0.70433277), np.float32(0.7450033), np.float32(0.7864394), np.float32(0.80896753), np.float32(0.82511413), np.float32(0.8439613), np.float32(0.84154457), np.float32(0.8399896), np.float32(0.8454863), np.float32(0.86373705), np.float32(0.86470014), np.float32(0.8581277), np.float32(0.8734852), np.float32(0.86122334), np.float32(0.8537581), np.float32(0.8277968), np.float32(0.81499785), np.float32(0.80452394), np.float32(0.7839299), np.float32(0.76731116), np.float32(0.7572158), np.float32(0.7278215), np.float32(0.7190694), np.float32(0.6517543), np.float32(0.5933165), np.float32(0.55785155), np.float32(0.516703), np.float32(0.45111373), np.float32(0.45669308), np.float32(0.44258177), np.float32(0.4215832), np.float32(0.41131693), np.float32(0.43474367), np.float32(0.45726794)], 'MSSSNAGQRTKLIQEKCQTLLTQMLRDEDNKYCVDCDAKGPRWASWNLGMFLCIRCAGIHRNLGVHISRVKSVNLDTWTPEQVISLQQMGNSRARAVYEAQLPDGFRRPQTDTALENFIRAKYEHKKYLAREWVPPSPPKVDWAKEIDEELERQKRKKKSTQAQATLGLAGVAGGSGDKRLSGSSASALKNTPLPAPLPKPKPNQVGGCSPKTTQRVQLNSSGVSSAGESDLLGLSSPTKPIVATNASQDLQNESFTSFLSAESIAGQPDKPIGSNGDAANLMGSKPNSLAQEEQDFFNQGSLGAGGNEKDQSGKMSKDSILALYGSAPATHNPQMNFGGFTGMAPGGYMHQQQQQQIPHQFMTPPNSVSMYNSPVMAAPNAFSNAAISSATAMSMGGSHGFTGAQFPSTGGSPYAAAGQAAATNLMQTNQSILSGMPLFGAVPQQQQQHQQQLQQQHHPQLGGLSMNLMQPLPSGLNIGQPPQGAGGFAATGPTTSSVPSNLNQQFGNLNIGNVWQ': [np.float32(0.6968411), np.float32(0.67528236), np.float32(0.6324368), np.float32(0.6705611), np.float32(0.6712977), np.float32(0.6675226), np.float32(0.6307101), np.float32(0.62792695), np.float32(0.59036446), np.float32(0.5313708), np.float32(0.4481739), np.float32(0.458659), np.float32(0.40477902), np.float32(0.3695571), np.float32(0.35032186), np.float32(0.3316424), np.float32(0.3256369), np.float32(0.29324654), np.float32(0.281599), np.float32(0.24991086), np.float32(0.20592037), np.float32(0.17026219), np.float32(0.16742933), np.float32(0.1623746), np.float32(0.15863752), np.float32(0.16336682), np.float32(0.16348971), np.float32(0.16910061), np.float32(0.1656119), np.float32(0.2024184), np.float32(0.20660353), np.float32(0.20278779), np.float32(0.21065497), np.float32(0.20862347), np.float32(0.20223394), np.float32(0.19403644), np.float32(0.20312965), np.float32(0.20195566), np.float32(0.1849442), np.float32(0.16923961), np.float32(0.15265052), np.float32(0.12427735), np.float32(0.11987397), np.float32(0.1162785), np.float32(0.115851656), np.float32(0.12565382), np.float32(0.12236028), np.float32(0.11142031), np.float32(0.1116595), np.float32(0.10570868), np.float32(0.10090536), np.float32(0.079936974), np.float32(0.07505908), np.float32(0.082064785), np.float32(0.083654135), np.float32(0.08254376), np.float32(0.08417195), np.float32(0.1049033), np.float32(0.10519606), np.float32(0.11572312), np.float32(0.12652324), np.float32(0.13674754), np.float32(0.14477792), np.float32(0.13652967), np.float32(0.15789549), np.float32(0.16997728), np.float32(0.16829056), np.float32(0.16785279), np.float32(0.17717384), np.float32(0.19077268), np.float32(0.1700262), np.float32(0.17353138), np.float32(0.17642793), np.float32(0.1589676), np.float32(0.131376), np.float32(0.13082148), np.float32(0.13490964), np.float32(0.123316586), np.float32(0.13482536), np.float32(0.1404978), np.float32(0.1485135), np.float32(0.15451805), np.float32(0.15415883), np.float32(0.14370733), np.float32(0.13022281), np.float32(0.13559881), np.float32(0.12385212), np.float32(0.12101915), np.float32(0.109288916), np.float32(0.1142123), np.float32(0.12782408), np.float32(0.13885212), np.float32(0.15197355), np.float32(0.1434893), np.float32(0.14533621), np.float32(0.17551461), np.float32(0.17251833), np.float32(0.17889509), np.float32(0.19986865), np.float32(0.19394247), np.float32(0.18307815), np.float32(0.19695024), np.float32(0.19813842), np.float32(0.19320564), np.float32(0.18561512), np.float32(0.18890399), np.float32(0.19020166), np.float32(0.17937186), np.float32(0.17667708), np.float32(0.17382388), np.float32(0.17576703), np.float32(0.15750438), np.float32(0.15875606), np.float32(0.1481224), np.float32(0.14762789), np.float32(0.13920972), np.float32(0.13217786), np.float32(0.1322388), np.float32(0.12883517), np.float32(0.12657659), np.float32(0.13374496), np.float32(0.13159321), np.float32(0.13096511), np.float32(0.13410169), np.float32(0.14146318), np.float32(0.14743467), np.float32(0.16863702), np.float32(0.1961352), np.float32(0.24694599), np.float32(0.24836235), np.float32(0.29648277), np.float32(0.31027502), np.float32(0.2819482), np.float32(0.3342136), np.float32(0.32293132), np.float32(0.3238478), np.float32(0.30684114), np.float32(0.3078148), np.float32(0.2791876), np.float32(0.23458984), np.float32(0.25585836), np.float32(0.28888756), np.float32(0.31702223), np.float32(0.3617829), np.float32(0.3761992), np.float32(0.41721943), np.float32(0.45439166), np.float32(0.4904897), np.float32(0.52044576), np.float32(0.546292), np.float32(0.54766196), np.float32(0.5561651), np.float32(0.5705157), np.float32(0.59934765), np.float32(0.61990225), np.float32(0.6553574), np.float32(0.68921524), np.float32(0.72118205), np.float32(0.7456089), np.float32(0.79223365), np.float32(0.8174808), np.float32(0.8307754), np.float32(0.854156), np.float32(0.87585396), np.float32(0.8923245), np.float32(0.9106696), np.float32(0.92097056), np.float32(0.9377926), np.float32(0.9486671), np.float32(0.95702016), np.float32(0.96565676), np.float32(0.97094226), np.float32(0.97548455), np.float32(0.97870547), np.float32(0.98169965), np.float32(0.98373437), np.float32(0.98448443), np.float32(0.9856516), np.float32(0.9854897), np.float32(0.98518294), np.float32(0.9853021), np.float32(0.9846022), np.float32(0.98435277), np.float32(0.9844752), np.float32(0.98404574), np.float32(0.983519), np.float32(0.98381376), np.float32(0.98353994), np.float32(0.98413175), np.float32(0.98402786), np.float32(0.98501056), np.float32(0.98457897), np.float32(0.98402125), np.float32(0.98421544), np.float32(0.98479086), np.float32(0.9847728), np.float32(0.98515826), np.float32(0.98463535), np.float32(0.98444647), np.float32(0.9840461), np.float32(0.9839115), np.float32(0.98335004), np.float32(0.98336995), np.float32(0.9832239), np.float32(0.98365396), np.float32(0.9830819), np.float32(0.9822021), np.float32(0.9819838), np.float32(0.98198086), np.float32(0.98171026), np.float32(0.9810199), np.float32(0.98113257), np.float32(0.981462), np.float32(0.98109883), np.float32(0.9809198), np.float32(0.9806471), np.float32(0.98054093), np.float32(0.9807171), np.float32(0.97964954), np.float32(0.9795837), np.float32(0.97998285), np.float32(0.98058015), np.float32(0.97960335), np.float32(0.98057896), np.float32(0.9805791), np.float32(0.9805028), np.float32(0.9807341), np.float32(0.9802495), np.float32(0.98040366), np.float32(0.9799248), np.float32(0.9803961), np.float32(0.9796942), np.float32(0.9797974), np.float32(0.9793783), np.float32(0.97939384), np.float32(0.9794566), np.float32(0.9783779), np.float32(0.9783069), np.float32(0.9781692), np.float32(0.9776194), np.float32(0.97754765), np.float32(0.97639674), np.float32(0.97727317), np.float32(0.97639614), np.float32(0.9756172), np.float32(0.97390294), np.float32(0.9735779), np.float32(0.9720995), np.float32(0.97196), np.float32(0.97091687), np.float32(0.9685994), np.float32(0.96789515), np.float32(0.96592194), np.float32(0.9665033), np.float32(0.9649585), np.float32(0.9643037), np.float32(0.96713793), np.float32(0.969435), np.float32(0.9701229), np.float32(0.9702584), np.float32(0.9695179), np.float32(0.97248423), np.float32(0.97388476), np.float32(0.9733332), np.float32(0.9748248), np.float32(0.9748048), np.float32(0.97675073), np.float32(0.9785432), np.float32(0.9786689), np.float32(0.9796713), np.float32(0.98113096), np.float32(0.98127675), np.float32(0.9806481), np.float32(0.98168933), np.float32(0.9820279), np.float32(0.9820992), np.float32(0.98249626), np.float32(0.98224336), np.float32(0.9830404), np.float32(0.98259556), np.float32(0.98210436), np.float32(0.98187524), np.float32(0.9815028), np.float32(0.981006), np.float32(0.9806489), np.float32(0.9805289), np.float32(0.98080206), np.float32(0.9803106), np.float32(0.98028666), np.float32(0.9805597), np.float32(0.9804028), np.float32(0.98094934), np.float32(0.980031), np.float32(0.97870386), np.float32(0.977825), np.float32(0.97689545), np.float32(0.9776267), np.float32(0.9781491), np.float32(0.9781376), np.float32(0.9786623), np.float32(0.9791053), np.float32(0.9796165), np.float32(0.9792448), np.float32(0.9801104), np.float32(0.98075485), np.float32(0.98142886), np.float32(0.98189837), np.float32(0.98101735), np.float32(0.98166305), np.float32(0.98112637), np.float32(0.9790988), np.float32(0.9784945), np.float32(0.9769374), np.float32(0.97577924), np.float32(0.9760434), np.float32(0.9746378), np.float32(0.9746007), np.float32(0.9733079), np.float32(0.9724983), np.float32(0.9731603), np.float32(0.9757116), np.float32(0.9761396), np.float32(0.97754514), np.float32(0.9783044), np.float32(0.9783533), np.float32(0.978634), np.float32(0.9803713), np.float32(0.98090327), np.float32(0.9813198), np.float32(0.98317844), np.float32(0.9835339), np.float32(0.9842546), np.float32(0.9855112), np.float32(0.9851996), np.float32(0.9853672), np.float32(0.98518974), np.float32(0.9854543), np.float32(0.98660976), np.float32(0.9866919), np.float32(0.9864827), np.float32(0.9865371), np.float32(0.9864851), np.float32(0.98669493), np.float32(0.9873648), np.float32(0.9870522), np.float32(0.9873984), np.float32(0.9874215), np.float32(0.9870662), np.float32(0.98662555), np.float32(0.98620856), np.float32(0.985881), np.float32(0.9851775), np.float32(0.9842313), np.float32(0.98206043), np.float32(0.9805737), np.float32(0.9796419), np.float32(0.978643), np.float32(0.979226), np.float32(0.9780874), np.float32(0.9793521), np.float32(0.9799202), np.float32(0.9794168), np.float32(0.97889507), np.float32(0.97831833), np.float32(0.9798498), np.float32(0.980512), np.float32(0.98031175), np.float32(0.9812189), np.float32(0.9814848), np.float32(0.98134124), np.float32(0.9807382), np.float32(0.9814447), np.float32(0.9804663), np.float32(0.9815714), np.float32(0.98034483), np.float32(0.9797594), np.float32(0.9804969), np.float32(0.9807529), np.float32(0.9813129), np.float32(0.98158973), np.float32(0.9821101), np.float32(0.9822307), np.float32(0.9829925), np.float32(0.9832841), np.float32(0.9837282), np.float32(0.9848268), np.float32(0.98631626), np.float32(0.9870113), np.float32(0.9881274), np.float32(0.9881045), np.float32(0.9887438), np.float32(0.98918414), np.float32(0.9895466), np.float32(0.9896768), np.float32(0.9895901), np.float32(0.98898226), np.float32(0.98902684), np.float32(0.9891561), np.float32(0.9894553), np.float32(0.98912257), np.float32(0.9888017), np.float32(0.9884213), np.float32(0.9883151), np.float32(0.9882663), np.float32(0.98810846), np.float32(0.9878181), np.float32(0.98762244), np.float32(0.9872444), np.float32(0.9870997), np.float32(0.98683655), np.float32(0.98678905), np.float32(0.98635757), np.float32(0.9864336), np.float32(0.98635465), np.float32(0.9857297), np.float32(0.98549473), np.float32(0.98510516), np.float32(0.984142), np.float32(0.9836669), np.float32(0.9830015), np.float32(0.9822943), np.float32(0.98356575), np.float32(0.98341364), np.float32(0.98276293), np.float32(0.98189044), np.float32(0.9809207), np.float32(0.97964764), np.float32(0.9805088), np.float32(0.9817231), np.float32(0.9811157), np.float32(0.98237926), np.float32(0.9825477), np.float32(0.9816357), np.float32(0.9815166), np.float32(0.9819484), np.float32(0.98273325), np.float32(0.9800102), np.float32(0.97625834), np.float32(0.9759867), np.float32(0.97365713), np.float32(0.973347), np.float32(0.9720247), np.float32(0.96521777), np.float32(0.961095), np.float32(0.9625813), np.float32(0.9554574), np.float32(0.946335), np.float32(0.9458059), np.float32(0.94868195), np.float32(0.94700253), np.float32(0.951429), np.float32(0.9493001), np.float32(0.9486428), np.float32(0.9524941), np.float32(0.9544457), np.float32(0.95603037), np.float32(0.95855737), np.float32(0.9615731), np.float32(0.96514624), np.float32(0.967777), np.float32(0.97049505), np.float32(0.9748849), np.float32(0.9770055), np.float32(0.9795996), np.float32(0.98072124), np.float32(0.9822726), np.float32(0.98227894), np.float32(0.98269814), np.float32(0.98276097), np.float32(0.98340154), np.float32(0.98360014), np.float32(0.9832056), np.float32(0.9832835), np.float32(0.9826649), np.float32(0.98287535), np.float32(0.9835549), np.float32(0.984417), np.float32(0.9854917), np.float32(0.98604494), np.float32(0.9861945), np.float32(0.9864705), np.float32(0.9863259), np.float32(0.9864298), np.float32(0.9869867), np.float32(0.9870331), np.float32(0.9870029), np.float32(0.98699003), np.float32(0.98683226), np.float32(0.98647183), np.float32(0.98641473), np.float32(0.9860431), np.float32(0.98512036), np.float32(0.9844981), np.float32(0.983253), np.float32(0.9824746), np.float32(0.9820774), np.float32(0.9796285), np.float32(0.97712964), np.float32(0.97211), np.float32(0.9698986), np.float32(0.96930903), np.float32(0.962998), np.float32(0.9611672), np.float32(0.9598276), np.float32(0.9603967), np.float32(0.9604441), np.float32(0.9571178), np.float32(0.9638461), np.float32(0.9456332), np.float32(0.9323837), np.float32(0.93172026), np.float32(0.92368877), np.float32(0.8953359), np.float32(0.9128598), np.float32(0.9157261), np.float32(0.9237846), np.float32(0.9368186)], 'MSENIGHININANLQNVDRRDAAAIQSVERKLLGYNPPGGLASEAQSAAALNEGIGQPMNRGISTDIPAPADIDVDRGTASKDFGHVRFDVDLNQVRPEEAAALQAAESKIEGLAPSITVGGIGSAAQSMAAFNEREQSETGPFHPGIKATEPLPGPTYYQGVELSPSALPTYAPDVSVFPPSLSTNTSNVGAVPPSITTYSPDAGANDWERVYRKTTKTTQRIAIPGGIEDIVDEGKLGEAPRTNIRSTIGNVRMD': [np.float32(0.9136556), np.float32(0.8994129), np.float32(0.89786255), np.float32(0.8811982), np.float32(0.89144546), np.float32(0.8809825), np.float32(0.8803163), np.float32(0.864409), np.float32(0.8448581), np.float32(0.80356723), np.float32(0.76048535), np.float32(0.75267357), np.float32(0.73225605), np.float32(0.65246224), np.float32(0.61444724), np.float32(0.58280843), np.float32(0.5467027), np.float32(0.51676184), np.float32(0.5345424), np.float32(0.5381301), np.float32(0.5275066), np.float32(0.528832), np.float32(0.5550715), np.float32(0.55515885), np.float32(0.60847694), np.float32(0.62230706), np.float32(0.66697973), np.float32(0.656807), np.float32(0.7114136), np.float32(0.75082546), np.float32(0.7833686), np.float32(0.7865789), np.float32(0.82269937), np.float32(0.8591177), np.float32(0.89441895), np.float32(0.8946043), np.float32(0.9084779), np.float32(0.91348356), np.float32(0.92620397), np.float32(0.9267126), np.float32(0.9385738), np.float32(0.9437665), np.float32(0.9568443), np.float32(0.95986193), np.float32(0.96256584), np.float32(0.9631677), np.float32(0.9629783), np.float32(0.9671136), np.float32(0.9683671), np.float32(0.9725537), np.float32(0.96907324), np.float32(0.96496814), np.float32(0.9638976), np.float32(0.9626556), np.float32(0.96290094), np.float32(0.9653418), np.float32(0.9624528), np.float32(0.96233803), np.float32(0.96669453), np.float32(0.9644622), np.float32(0.9652886), np.float32(0.9630524), np.float32(0.9693433), np.float32(0.9683483), np.float32(0.96727544), np.float32(0.9690461), np.float32(0.97008264), np.float32(0.96752596), np.float32(0.96570843), np.float32(0.9602815), np.float32(0.9573626), np.float32(0.9569057), np.float32(0.95275646), np.float32(0.9438146), np.float32(0.94274753), np.float32(0.9315606), np.float32(0.9231418), np.float32(0.9207694), np.float32(0.9166604), np.float32(0.91167736), np.float32(0.91239756), np.float32(0.9153233), np.float32(0.9209759), np.float32(0.92807007), np.float32(0.9207114), np.float32(0.91870105), np.float32(0.9130885), np.float32(0.913025), np.float32(0.90532225), np.float32(0.8947854), np.float32(0.88311625), np.float32(0.86715233), np.float32(0.86782354), np.float32(0.87071776), np.float32(0.85847694), np.float32(0.83473563), np.float32(0.79726106), np.float32(0.83881086), np.float32(0.81688917), np.float32(0.8218912), np.float32(0.8387912), np.float32(0.83326113), np.float32(0.83317184), np.float32(0.8419027), np.float32(0.8489976), np.float32(0.8415293), np.float32(0.8462705), np.float32(0.85176134), np.float32(0.8554343), np.float32(0.8719592), np.float32(0.8858218), np.float32(0.9026806), np.float32(0.91421187), np.float32(0.9290688), np.float32(0.9395255), np.float32(0.94369024), np.float32(0.95158756), np.float32(0.9567667), np.float32(0.9593255), np.float32(0.9655308), np.float32(0.9626542), np.float32(0.9668648), np.float32(0.967933), np.float32(0.96851796), np.float32(0.96635437), np.float32(0.9675726), np.float32(0.96714234), np.float32(0.9639581), np.float32(0.9640322), np.float32(0.9609961), np.float32(0.95517373), np.float32(0.9507388), np.float32(0.95560104), np.float32(0.9538313), np.float32(0.9539949), np.float32(0.95483255), np.float32(0.9636563), np.float32(0.96529603), np.float32(0.96945107), np.float32(0.9715674), np.float32(0.97234005), np.float32(0.974466), np.float32(0.97502875), np.float32(0.9769677), np.float32(0.97810024), np.float32(0.9781269), np.float32(0.97899425), np.float32(0.97978354), np.float32(0.9810945), np.float32(0.9819147), np.float32(0.98155403), np.float32(0.98186857), np.float32(0.9818911), np.float32(0.9827582), np.float32(0.9810542), np.float32(0.98067874), np.float32(0.97955346), np.float32(0.98036504), np.float32(0.98106015), np.float32(0.9796871), np.float32(0.9782671), np.float32(0.97894627), np.float32(0.9782787), np.float32(0.9773781), np.float32(0.97765815), np.float32(0.9773407), np.float32(0.97617745), np.float32(0.9772973), np.float32(0.9770497), np.float32(0.9768438), np.float32(0.97659916), np.float32(0.9761475), np.float32(0.97583985), np.float32(0.9752887), np.float32(0.97524047), np.float32(0.9752186), np.float32(0.97359866), np.float32(0.9710853), np.float32(0.97188675), np.float32(0.9731934), np.float32(0.97380745), np.float32(0.97613895), np.float32(0.97647744), np.float32(0.97554684), np.float32(0.9753304), np.float32(0.97530466), np.float32(0.97567534), np.float32(0.9756225), np.float32(0.97702664), np.float32(0.9775227), np.float32(0.97701573), np.float32(0.9781035), np.float32(0.97782636), np.float32(0.9776313), np.float32(0.9766867), np.float32(0.97504085), np.float32(0.97093236), np.float32(0.97051525), np.float32(0.9659218), np.float32(0.96232617), np.float32(0.95679486), np.float32(0.9509067), np.float32(0.9372824), np.float32(0.93145114), np.float32(0.9111889), np.float32(0.89155763), np.float32(0.86844003), np.float32(0.8913162), np.float32(0.88608956), np.float32(0.8724503), np.float32(0.8649997), np.float32(0.87017715), np.float32(0.85441864), np.float32(0.84908307), np.float32(0.88122565), np.float32(0.8676619), np.float32(0.8535087), np.float32(0.86974835), np.float32(0.8998866), np.float32(0.9206684), np.float32(0.9249122), np.float32(0.9288735), np.float32(0.9367509), np.float32(0.9429693), np.float32(0.9396721), np.float32(0.94320714), np.float32(0.9465362), np.float32(0.952108), np.float32(0.9567719), np.float32(0.96331847), np.float32(0.96187896), np.float32(0.96102595), np.float32(0.960521), np.float32(0.96277547), np.float32(0.96117824), np.float32(0.96038735), np.float32(0.96281683), np.float32(0.9608194), np.float32(0.95617265), np.float32(0.96012825), np.float32(0.95825505), np.float32(0.955003), np.float32(0.9578619), np.float32(0.9544354), np.float32(0.9518922), np.float32(0.9531452), np.float32(0.95563966), np.float32(0.95685816), np.float32(0.95287895), np.float32(0.9537062), np.float32(0.9498384), np.float32(0.94112104), np.float32(0.9400104), np.float32(0.9457113), np.float32(0.94513404), np.float32(0.95215267), np.float32(0.9573881)], 'MPAQKRRLPSPSSKPRDDVAATASDAAAGGGVGEGRGGRPPLPSRDAAKRWLTDPEPQQGFEDDSDAEDDGGADGDSEFSQSDGGGNDGFMLVKLAEIRKEVQCPICLGIIRKTRTVMECLHRFCRDCIDKSMRLGNNECPSCRTHCASRRSLRDDPNYDALIAALYPDIDKYEEEELAFNEQEMTRNQKFQLYLVLLPVDGQTIPHLEKPYLSCQPTLSIQHLVELIALQLSRKVEELEMYIRMDGDHGSVGSMACSIGEFDGLERLREDKLLSELHPSFASSNGDLELRYALKTRD': [np.float32(0.9670399), np.float32(0.9687382), np.float32(0.96904075), np.float32(0.97101814), np.float32(0.97243834), np.float32(0.9745344), np.float32(0.9748182), np.float32(0.97589207), np.float32(0.97740483), np.float32(0.97775966), np.float32(0.9769537), np.float32(0.9768116), np.float32(0.9767769), np.float32(0.9771484), np.float32(0.977856), np.float32(0.9789053), np.float32(0.9794811), np.float32(0.97998786), np.float32(0.9806708), np.float32(0.98119134), np.float32(0.9825267), np.float32(0.9827101), np.float32(0.9839745), np.float32(0.98444635), np.float32(0.9855833), np.float32(0.9861508), np.float32(0.98625505), np.float32(0.9866535), np.float32(0.98622024), np.float32(0.98617715), np.float32(0.9863637), np.float32(0.98568463), np.float32(0.9854048), np.float32(0.985452), np.float32(0.9852557), np.float32(0.9852461), np.float32(0.9852765), np.float32(0.98531485), np.float32(0.98509884), np.float32(0.9845792), np.float32(0.9840103), np.float32(0.983515), np.float32(0.9834326), np.float32(0.98326325), np.float32(0.9823219), np.float32(0.9822673), np.float32(0.981505), np.float32(0.9824537), np.float32(0.98074466), np.float32(0.980397), np.float32(0.9788207), np.float32(0.97850686), np.float32(0.9784319), np.float32(0.9771524), np.float32(0.9760168), np.float32(0.97605896), np.float32(0.9762789), np.float32(0.9773819), np.float32(0.9771936), np.float32(0.9784298), np.float32(0.9796479), np.float32(0.9796071), np.float32(0.97949046), np.float32(0.97921854), np.float32(0.9802824), np.float32(0.97972655), np.float32(0.9809101), np.float32(0.9815289), np.float32(0.9814755), np.float32(0.9826565), np.float32(0.98241675), np.float32(0.9816605), np.float32(0.9821181), np.float32(0.9823737), np.float32(0.98172736), np.float32(0.9815792), np.float32(0.98163646), np.float32(0.9806661), np.float32(0.9773476), np.float32(0.96829647), np.float32(0.9579508), np.float32(0.93831235), np.float32(0.91163826), np.float32(0.8915001), np.float32(0.8755039), np.float32(0.85558254), np.float32(0.83270353), np.float32(0.81180906), np.float32(0.7844438), np.float32(0.783823), np.float32(0.7648131), np.float32(0.74191886), np.float32(0.71272314), np.float32(0.60919315), np.float32(0.5571097), np.float32(0.47256607), np.float32(0.3708769), np.float32(0.31499213), np.float32(0.25364286), np.float32(0.21046893), np.float32(0.20171292), np.float32(0.18600349), np.float32(0.14923024), np.float32(0.15164156), np.float32(0.15785809), np.float32(0.14018059), np.float32(0.13431019), np.float32(0.14344841), np.float32(0.13009234), np.float32(0.12412894), np.float32(0.12438465), np.float32(0.115451016), np.float32(0.08674578), np.float32(0.067733616), np.float32(0.073447816), np.float32(0.06958603), np.float32(0.06483071), np.float32(0.060629077), np.float32(0.06252572), np.float32(0.069239505), np.float32(0.06792402), np.float32(0.070160665), np.float32(0.07905152), np.float32(0.0844302), np.float32(0.087608404), np.float32(0.09453079), np.float32(0.10748987), np.float32(0.11392414), np.float32(0.108699985), np.float32(0.1185289), np.float32(0.122261845), np.float32(0.11910353), np.float32(0.13315631), np.float32(0.14408763), np.float32(0.14680417), np.float32(0.1336788), np.float32(0.13560277), np.float32(0.15232545), np.float32(0.15635853), np.float32(0.16520956), np.float32(0.17183162), np.float32(0.1737515), np.float32(0.17584668), np.float32(0.17552109), np.float32(0.1801616), np.float32(0.20343709), np.float32(0.20071416), np.float32(0.19227928), np.float32(0.17894328), np.float32(0.16498004), np.float32(0.15024099), np.float32(0.13484722), np.float32(0.14279987), np.float32(0.14903899), np.float32(0.1294073), np.float32(0.14479433), np.float32(0.13523655), np.float32(0.14250194), np.float32(0.13161251), np.float32(0.14697912), np.float32(0.14912863), np.float32(0.14632504), np.float32(0.14330761), np.float32(0.13506883), np.float32(0.13642767), np.float32(0.13244654), np.float32(0.11764443), np.float32(0.11577065), np.float32(0.11447333), np.float32(0.10093766), np.float32(0.10939615), np.float32(0.12316424), np.float32(0.1181979), np.float32(0.11609723), np.float32(0.12553181), np.float32(0.1392588), np.float32(0.14541584), np.float32(0.13654985), np.float32(0.16604896), np.float32(0.16281453), np.float32(0.13967456), np.float32(0.12930086), np.float32(0.13049385), np.float32(0.11987326), np.float32(0.11115876), np.float32(0.10538126), np.float32(0.093037084), np.float32(0.08954644), np.float32(0.08351341), np.float32(0.08229843), np.float32(0.08348011), np.float32(0.086254865), np.float32(0.092088565), np.float32(0.08545569), np.float32(0.08266301), np.float32(0.08288106), np.float32(0.07498456), np.float32(0.07507279), np.float32(0.08252901), np.float32(0.0824611), np.float32(0.076698475), np.float32(0.072294585), np.float32(0.076560445), np.float32(0.076496296), np.float32(0.08249693), np.float32(0.09030508), np.float32(0.10676003), np.float32(0.11026833), np.float32(0.10568827), np.float32(0.10251971), np.float32(0.11688062), np.float32(0.12595011), np.float32(0.12660664), np.float32(0.118939936), np.float32(0.11648886), np.float32(0.10022325), np.float32(0.09286369), np.float32(0.102378495), np.float32(0.102316886), np.float32(0.090610646), np.float32(0.0875554), np.float32(0.078608826), np.float32(0.07893606), np.float32(0.086892046), np.float32(0.0695471), np.float32(0.07238348), np.float32(0.084627256), np.float32(0.07532346), np.float32(0.059852503), np.float32(0.055946067), np.float32(0.050712686), np.float32(0.047174104), np.float32(0.05311872), np.float32(0.06137198), np.float32(0.063531294), np.float32(0.07054104), np.float32(0.08745462), np.float32(0.107854456), np.float32(0.11460095), np.float32(0.12691145), np.float32(0.14693065), np.float32(0.14204729), np.float32(0.14190637), np.float32(0.15153578), np.float32(0.15673012), np.float32(0.16538608), np.float32(0.16911328), np.float32(0.17154919), np.float32(0.18148942), np.float32(0.17492034), np.float32(0.16767761), np.float32(0.18574922), np.float32(0.18374977), np.float32(0.17206891), np.float32(0.17539306), np.float32(0.2105228), np.float32(0.19600156), np.float32(0.17230822), np.float32(0.1676005), np.float32(0.16454156), np.float32(0.16982423), np.float32(0.14027649), np.float32(0.14184478), np.float32(0.1434658), np.float32(0.1466403), np.float32(0.1534462), np.float32(0.15514795), np.float32(0.16198254), np.float32(0.15703349), np.float32(0.1538145), np.float32(0.15464087), np.float32(0.16876903), np.float32(0.17597215), np.float32(0.19199914), np.float32(0.18883078), np.float32(0.18811153), np.float32(0.18994567), np.float32(0.22184591), np.float32(0.22156271), np.float32(0.21316467), np.float32(0.2506628), np.float32(0.20383207), np.float32(0.21509898), np.float32(0.21650316), np.float32(0.22475432), np.float32(0.2783034), np.float32(0.34611955), np.float32(0.30411866), np.float32(0.28405234), np.float32(0.27153173), np.float32(0.2614218), np.float32(0.22833382), np.float32(0.19854017), np.float32(0.22699557), np.float32(0.24600549), np.float32(0.24246155), np.float32(0.23896107), np.float32(0.2342021)], 'MRPTARPSSARAPASLREPRIQPMKPSAMNKRKLKESSAESAENISQVQKILRERFCHHCAAGKLFGMEQQYRHLLELLKRTTVHGESNSALIIGPRGSGKTALLNHVLKDLREMKQVRENLLEVHLNGLLQTNDKVALKEITRQLQLENVVGDKVFGSFAENLAFLLEALRKGDRTSSCPILFVLDEFDLFVHHKNQTLLYNLFDISQSAQTPVTVIGLTCRQDILELLEKRVKSRFSHRQIYLTNSFDFKQYIKIFKKQLSLPDEFPDESFAQKWNNNVQHLSEDKTVQAVLQNLFHHTKDLRSLHLLLMLAGSAVTVHHPLLTAADLQEASRHHSTDSKANIVHGLSVLEICLIIAMKHLNEVYDGEPFNFQMVYNEFQKFIQRKAHSMYNFEKPVVMKAFEHLLQLELVQPLERPSAAVQREANSQSTRPMAYMSILRNASLWKLMAPSSTSGAMYLRVPTCKGTKTPKVVPRVIPSTGTNPACCHIKSLLCPRLNATVVVPALGINLGSFIPQFLNSN': [np.float32(0.9770921), np.float32(0.978235), np.float32(0.9795024), np.float32(0.9796127), np.float32(0.9814401), np.float32(0.98090655), np.float32(0.98132783), np.float32(0.9816897), np.float32(0.98235), np.float32(0.98371416), np.float32(0.9849342), np.float32(0.98498464), np.float32(0.9853892), np.float32(0.98517424), np.float32(0.9846155), np.float32(0.9845403), np.float32(0.9836881), np.float32(0.9815191), np.float32(0.9791334), np.float32(0.9764257), np.float32(0.9739698), np.float32(0.972388), np.float32(0.9678381), np.float32(0.96400493), np.float32(0.96227163), np.float32(0.95582885), np.float32(0.9474418), np.float32(0.9382772), np.float32(0.9313591), np.float32(0.9084812), np.float32(0.89193904), np.float32(0.8842062), np.float32(0.8527957), np.float32(0.80843765), np.float32(0.77484083), np.float32(0.75280845), np.float32(0.70833915), np.float32(0.67013454), np.float32(0.6583937), np.float32(0.63528204), np.float32(0.58473825), np.float32(0.53212357), np.float32(0.4942233), np.float32(0.44567174), np.float32(0.39794654), np.float32(0.35242563), np.float32(0.32641828), np.float32(0.30041236), np.float32(0.27577627), np.float32(0.2577969), np.float32(0.24296331), np.float32(0.203737), np.float32(0.18887104), np.float32(0.17726347), np.float32(0.17333145), np.float32(0.1461437), np.float32(0.13840702), np.float32(0.14230631), np.float32(0.128878), np.float32(0.12158584), np.float32(0.12979087), np.float32(0.17711401), np.float32(0.15067714), np.float32(0.13007954), np.float32(0.12192758), np.float32(0.13006216), np.float32(0.10552088), np.float32(0.08083343), np.float32(0.10107392), np.float32(0.118491784), np.float32(0.101281494), np.float32(0.09777402), np.float32(0.09522222), np.float32(0.09643148), np.float32(0.08742524), np.float32(0.10449925), np.float32(0.099833325), np.float32(0.10528043), np.float32(0.1051321), np.float32(0.09949275), np.float32(0.110232875), np.float32(0.11300896), np.float32(0.09481058), np.float32(0.09179122), np.float32(0.11420338), np.float32(0.120270714), np.float32(0.12697445), np.float32(0.16439912), np.float32(0.173074), np.float32(0.16980714), np.float32(0.17506813), np.float32(0.19073713), np.float32(0.1776384), np.float32(0.14802615), np.float32(0.17214812), np.float32(0.15412924), np.float32(0.14469834), np.float32(0.13824026), np.float32(0.14382297), np.float32(0.11947586), np.float32(0.10450898), np.float32(0.11898756), np.float32(0.08428041), np.float32(0.076946184), np.float32(0.08081734), np.float32(0.08974993), np.float32(0.07956866), np.float32(0.08145742), np.float32(0.08586471), np.float32(0.081133924), np.float32(0.07155064), np.float32(0.06503114), np.float32(0.071688324), np.float32(0.06862979), np.float32(0.06369244), np.float32(0.05769517), np.float32(0.062136747), np.float32(0.0707109), np.float32(0.062522255), np.float32(0.059362117), np.float32(0.0726841), np.float32(0.083972916), np.float32(0.0794197), np.float32(0.08463531), np.float32(0.100061856), np.float32(0.09647492), np.float32(0.09244789), np.float32(0.10404349), np.float32(0.1142556), np.float32(0.08828768), np.float32(0.088011354), np.float32(0.089992374), np.float32(0.0938772), np.float32(0.09347846), np.float32(0.09954156), np.float32(0.1111007), np.float32(0.103248075), np.float32(0.11192241), np.float32(0.12312268), np.float32(0.12145594), np.float32(0.123122126), np.float32(0.12519525), np.float32(0.13321665), np.float32(0.14345427), np.float32(0.12601511), np.float32(0.11135131), np.float32(0.103031084), np.float32(0.09728522), np.float32(0.07642728), np.float32(0.066801175), np.float32(0.076969475), np.float32(0.07733875), np.float32(0.057875436), np.float32(0.059060663), np.float32(0.067470774), np.float32(0.061360694), np.float32(0.049248207), np.float32(0.049311016), np.float32(0.047595147), np.float32(0.037918452), np.float32(0.03945824), np.float32(0.043695565), np.float32(0.041328), np.float32(0.04489869), np.float32(0.053078286), np.float32(0.05821798), np.float32(0.056076515), np.float32(0.053824857), np.float32(0.055340648), np.float32(0.05803996), np.float32(0.054576036), np.float32(0.052625086), np.float32(0.05121372), np.float32(0.04929068), np.float32(0.041228022), np.float32(0.044200502), np.float32(0.048707884), np.float32(0.042208903), np.float32(0.04062449), np.float32(0.04320365), np.float32(0.044486735), np.float32(0.039095316), np.float32(0.043114487), np.float32(0.05122671), np.float32(0.054099128), np.float32(0.047205064), np.float32(0.044403646), np.float32(0.039647616), np.float32(0.028238228), np.float32(0.024006678), np.float32(0.02236233), np.float32(0.022063138), np.float32(0.024836313), np.float32(0.024796072), np.float32(0.030914629), np.float32(0.034854032), np.float32(0.037122406), np.float32(0.045735154), np.float32(0.053793736), np.float32(0.055482883), np.float32(0.06295068), np.float32(0.06825836), np.float32(0.07380303), np.float32(0.07758847), np.float32(0.079920486), np.float32(0.08287978), np.float32(0.07721989), np.float32(0.070935555), np.float32(0.06625268), np.float32(0.062597424), np.float32(0.057129752), np.float32(0.05365467), np.float32(0.05870951), np.float32(0.06436346), np.float32(0.058181327), np.float32(0.053238224), np.float32(0.06154963), np.float32(0.062555425), np.float32(0.048829652), np.float32(0.05546567), np.float32(0.067337945), np.float32(0.059140023), np.float32(0.049165644), np.float32(0.052195534), np.float32(0.049134042), np.float32(0.050467916), np.float32(0.051610723), np.float32(0.057213683), np.float32(0.061148733), np.float32(0.06515582), np.float32(0.07439815), np.float32(0.0779551), np.float32(0.080671795), np.float32(0.08181296), np.float32(0.08848647), np.float32(0.09077393), np.float32(0.087088466), np.float32(0.0856942), np.float32(0.091971196), np.float32(0.093944244), np.float32(0.09392016), np.float32(0.10098971), np.float32(0.09850544), np.float32(0.086258695), np.float32(0.082194015), np.float32(0.07644605), np.float32(0.07440485), np.float32(0.06795828), np.float32(0.070890345), np.float32(0.06808378), np.float32(0.06845314), np.float32(0.07350203), np.float32(0.06996542), np.float32(0.07281656), np.float32(0.07874552), np.float32(0.0905135), np.float32(0.09255892), np.float32(0.10341806), np.float32(0.10952351), np.float32(0.118347175), np.float32(0.11839968), np.float32(0.1114451), np.float32(0.11509136), np.float32(0.14737545), np.float32(0.1545548), np.float32(0.15435807), np.float32(0.18031949), np.float32(0.20227711), np.float32(0.20000137), np.float32(0.19761097), np.float32(0.23747358), np.float32(0.23629536), np.float32(0.19521444), np.float32(0.1968979), np.float32(0.19844209), np.float32(0.18957126), np.float32(0.20168567), np.float32(0.20053817), np.float32(0.1549109), np.float32(0.12605861), np.float32(0.13354069), np.float32(0.12484228), np.float32(0.10610621), np.float32(0.09921964), np.float32(0.10244079), np.float32(0.094830975), np.float32(0.088341855), np.float32(0.086172596), np.float32(0.074627794), np.float32(0.07435033), np.float32(0.07528894), np.float32(0.07085743), np.float32(0.0617363), np.float32(0.06888629), np.float32(0.0625898), np.float32(0.05124443), np.float32(0.049367286), np.float32(0.046235356), np.float32(0.04135611), np.float32(0.036933627), np.float32(0.03171009), np.float32(0.030150285), np.float32(0.030797297), np.float32(0.03127435), np.float32(0.030518), np.float32(0.033991996), np.float32(0.03536353), np.float32(0.032292444), np.float32(0.028751587), np.float32(0.029038936), np.float32(0.028553594), np.float32(0.023709193), np.float32(0.0214101), np.float32(0.020701133), np.float32(0.018948594), np.float32(0.017563697), np.float32(0.018961012), np.float32(0.018162867), np.float32(0.020799823), np.float32(0.024585675), np.float32(0.030356875), np.float32(0.039218593), np.float32(0.04747067), np.float32(0.074374795), np.float32(0.09586955), np.float32(0.1210977), np.float32(0.14438803), np.float32(0.15958165), np.float32(0.17674784), np.float32(0.1994001), np.float32(0.20491457), np.float32(0.21739219), np.float32(0.21576639), np.float32(0.201324), np.float32(0.19605838), np.float32(0.19650303), np.float32(0.18873052), np.float32(0.14534372), np.float32(0.12983412), np.float32(0.12309247), np.float32(0.10658119), np.float32(0.104599826), np.float32(0.10803007), np.float32(0.09096718), np.float32(0.067727976), np.float32(0.06469582), np.float32(0.051754463), np.float32(0.038437173), np.float32(0.030524787), np.float32(0.030023567), np.float32(0.02758328), np.float32(0.021434715), np.float32(0.019975437), np.float32(0.020998634), np.float32(0.01831855), np.float32(0.01720168), np.float32(0.017845195), np.float32(0.019626344), np.float32(0.019641057), np.float32(0.022262389), np.float32(0.024368478), np.float32(0.027709443), np.float32(0.02750642), np.float32(0.034423456), np.float32(0.036087118), np.float32(0.035913933), np.float32(0.038154274), np.float32(0.04805076), np.float32(0.056347407), np.float32(0.05479325), np.float32(0.062322844), np.float32(0.08010667), np.float32(0.08276067), np.float32(0.0701007), np.float32(0.07612104), np.float32(0.10072435), np.float32(0.09794849), np.float32(0.08899304), np.float32(0.093327224), np.float32(0.09384556), np.float32(0.08027054), np.float32(0.07451298), np.float32(0.07335571), np.float32(0.07104208), np.float32(0.07269469), np.float32(0.07534097), np.float32(0.08500161), np.float32(0.080393665), np.float32(0.07380906), np.float32(0.07568404), np.float32(0.09028311), np.float32(0.079902664), np.float32(0.075862445), np.float32(0.09055777), np.float32(0.09358018), np.float32(0.07546743), np.float32(0.077330105), np.float32(0.088294744), np.float32(0.077852085), np.float32(0.07108255), np.float32(0.07038844), np.float32(0.07130667), np.float32(0.07009597), np.float32(0.07133255), np.float32(0.07268905), np.float32(0.08369649), np.float32(0.08578629), np.float32(0.0826954), np.float32(0.0788483), np.float32(0.0794006), np.float32(0.08103784), np.float32(0.08727074), np.float32(0.10519811), np.float32(0.14269781), np.float32(0.16411117), np.float32(0.18156904), np.float32(0.22837245), np.float32(0.2675397), np.float32(0.3021049), np.float32(0.3502063), np.float32(0.43383834), np.float32(0.4302848), np.float32(0.43662894), np.float32(0.43019748), np.float32(0.4414581), np.float32(0.42992115), np.float32(0.3770325), np.float32(0.36920813), np.float32(0.35003844), np.float32(0.30704167), np.float32(0.2810085), np.float32(0.25071934), np.float32(0.22940353), np.float32(0.17923672), np.float32(0.16685736), np.float32(0.15799817), np.float32(0.14727536), np.float32(0.15291753), np.float32(0.1368299), np.float32(0.11373875), np.float32(0.09938677), np.float32(0.09902728), np.float32(0.0864048), np.float32(0.105769575), np.float32(0.124630444), np.float32(0.14203502), np.float32(0.13089952), np.float32(0.13089876), np.float32(0.16167454), np.float32(0.15275109), np.float32(0.18766747), np.float32(0.17219353), np.float32(0.22167005), np.float32(0.26510692), np.float32(0.3629659), np.float32(0.32970968), np.float32(0.3597623), np.float32(0.35433018), np.float32(0.41626206), np.float32(0.38198012), np.float32(0.31842327), np.float32(0.39084518), np.float32(0.3934831), np.float32(0.3956126), np.float32(0.407347), np.float32(0.4105945), np.float32(0.37919483), np.float32(0.39090365), np.float32(0.36342424), np.float32(0.38321406), np.float32(0.3743622), np.float32(0.39892563), np.float32(0.422836), np.float32(0.5447555), np.float32(0.5506504), np.float32(0.5902523), np.float32(0.6247283), np.float32(0.62749994), np.float32(0.6107834), np.float32(0.54254436), np.float32(0.51951516), np.float32(0.52239126), np.float32(0.49401978), np.float32(0.5194431), np.float32(0.46401265), np.float32(0.5611661), np.float32(0.51229787), np.float32(0.4697678), np.float32(0.4689325), np.float32(0.4031621), np.float32(0.43113786), np.float32(0.43810663), np.float32(0.44509667), np.float32(0.4476385), np.float32(0.48138466), np.float32(0.4736213), np.float32(0.46673387), np.float32(0.49813616), np.float32(0.5306315), np.float32(0.5602891), np.float32(0.6111063), np.float32(0.6220304), np.float32(0.6593842), np.float32(0.64032954), np.float32(0.7281338), np.float32(0.7836288), np.float32(0.7908579), np.float32(0.79090255), np.float32(0.78061175), np.float32(0.7674508), np.float32(0.7630362), np.float32(0.7725534), np.float32(0.73704284), np.float32(0.7225186), np.float32(0.67624104), np.float32(0.58796054), np.float32(0.58662325), np.float32(0.52103627), np.float32(0.5587605), np.float32(0.5752632), np.float32(0.52004445), np.float32(0.45495206), np.float32(0.55174226)], 'MEQSNKQHRKAKEKNTAKKKLHTQGHNAKAFAVAAPGKMARTMQRSSDVNERKLHVPMVDRTPEDDPPPFIVAVVGPPGTGKTTLIRSLVRRMTKSTLNDIQGPITVVSGKHRRLTFLECPADDLNAMIDIAKIADLVLLLIDGNFGFEMETMEFLNIAQHHGMPRVLGVATHLDLFKSQSTLRASKKRLKHRFWTEVYQGAKLFYLSGVINGRYPDREILNLSRFISVMKFRPLKWRNEHPYMLADRFTDLTHPELIETQGLQIDRKVAIYGYLHGTPLPSAPGTRVHIAGVGDFSVAQIEKLPDPCPTPFYQQKLDDFEREKMKEEAKANGEITTASTTRRRKRLDDKDKLIYAPMSDVGGVLMDKDAVYIDIGKKNEEPSFVPGQERGEGEKLMTGLQSVEQSIAEKFDGVGLQLFSNGTELHEVADHEGMDVESGEESIEDDEGKSKGRTSLRKPRIYGKPVQEEDADIDNLPSDEEPYTNDDDVQDSEPRMVEIDFNNTGEQGAEKLALETDSEFEESEDEFSWERTAANKLKKTESKKRTWNIGKLIYMDNISPEECIRRWRGEDDDSKDESDIEEDVDDDFFRKKDGTVTKEGNKDHAVDLEKFVPYFDTFEKLAKKWKSVDAIKERFLGAGILGNDNKTKSDSNEGGEELYGDFEDLEDGNPSEQAEDNSDKESEDEDENEDTNGDDDNSFTNFDAEEKKDLTMEQEREMNAAKKEKLRAQFEIEEGENFKEDDENNEYDTWYELQKAKISKQLEINNIEYQEMTPEQRQRIEGFKAGSYVRIVFEKVPMEFVKNFNPKFPIVMGGLLPTEIKFGIVKARLRRHRWHKKILKTNDPLVLSLGWRRFQTLPIYTTTDSRTRTRMLKYTPEHTYCNAAFYGPLCSPNTPFCGVQIVANSDTGNGFRIAATGIVEEIDVNIEIVKKLKLVGFPYKIFKNTAFIKDMFSSAMEVARFEGAQIKTVSGIRGEIKRALSKPEGHYRAAFEDKILMSDIVILRSWYPVRVKKFYNPVTSLLLKEKTEWKGLRLTGQIRAAMNLETPSNPDSAYHKIERVERHFNGLKVPKAVQKELPFKSQIHQMKPQKKKTYMAKRAVVLGGDEKKARSFIQKVLTISKAKDSKRKEQKASQRKERLKKLAKMEEEKSQRDKEKKKEYFAQNGKRTTMGGDDESRPRKMRR': [np.float32(0.81001455), np.float32(0.8004462), np.float32(0.79378855), np.float32(0.8076887), np.float32(0.785017), np.float32(0.78753555), np.float32(0.80809355), np.float32(0.8275877), np.float32(0.8395441), np.float32(0.846706), np.float32(0.85856223), np.float32(0.8640938), np.float32(0.8688752), np.float32(0.86077243), np.float32(0.869961), np.float32(0.8739597), np.float32(0.8893223), np.float32(0.8993976), np.float32(0.89946526), np.float32(0.9126486), np.float32(0.91719663), np.float32(0.9297376), np.float32(0.93350846), np.float32(0.9426919), np.float32(0.93594664), np.float32(0.9457563), np.float32(0.95021045), np.float32(0.9569614), np.float32(0.96262866), np.float32(0.9662135), np.float32(0.9685658), np.float32(0.9701866), np.float32(0.97239065), np.float32(0.9728708), np.float32(0.97094554), np.float32(0.971974), np.float32(0.9709476), np.float32(0.97053736), np.float32(0.97230375), np.float32(0.9713515), np.float32(0.9719678), np.float32(0.97240114), np.float32(0.97162104), np.float32(0.9709998), np.float32(0.96974224), np.float32(0.9698779), np.float32(0.96986234), np.float32(0.9639798), np.float32(0.95959985), np.float32(0.9588948), np.float32(0.95191896), np.float32(0.93885547), np.float32(0.93624455), np.float32(0.93358445), np.float32(0.9168071), np.float32(0.90961957), np.float32(0.89210343), np.float32(0.87317127), np.float32(0.8144048), np.float32(0.7819561), np.float32(0.7476515), np.float32(0.66343546), np.float32(0.6167082), np.float32(0.6015842), np.float32(0.49911276), np.float32(0.4239263), np.float32(0.5292421), np.float32(0.5307351), np.float32(0.53813237), np.float32(0.41882193), np.float32(0.30938426), np.float32(0.21328244), np.float32(0.15712701), np.float32(0.12838528), np.float32(0.10863066), np.float32(0.095422395), np.float32(0.079890415), np.float32(0.06669095), np.float32(0.05136444), np.float32(0.05041139), np.float32(0.055060823), np.float32(0.04682363), np.float32(0.058873706), np.float32(0.07040689), np.float32(0.08653532), np.float32(0.09424362), np.float32(0.109297074), np.float32(0.1294471), np.float32(0.1519827), np.float32(0.14070442), np.float32(0.13285922), np.float32(0.12356492), np.float32(0.11961858), np.float32(0.10351352), np.float32(0.097885884), np.float32(0.09286385), np.float32(0.08226154), np.float32(0.08978866), np.float32(0.10812043), np.float32(0.10144763), np.float32(0.11733335), np.float32(0.14529826), np.float32(0.16750705), np.float32(0.16656497), np.float32(0.14973919), np.float32(0.1478251), np.float32(0.12495981), np.float32(0.110497445), np.float32(0.09520435), np.float32(0.08400995), np.float32(0.08794078), np.float32(0.09030438), np.float32(0.078523904), np.float32(0.07246085), np.float32(0.068381555), np.float32(0.060294397), np.float32(0.052181628), np.float32(0.051798563), np.float32(0.05136279), np.float32(0.047929026), np.float32(0.046641275), np.float32(0.049867004), np.float32(0.04958273), np.float32(0.041302685), np.float32(0.038973287), np.float32(0.034058295), np.float32(0.0289916), np.float32(0.028540766), np.float32(0.026352074), np.float32(0.026064897), np.float32(0.023308342), np.float32(0.022022115), np.float32(0.023070868), np.float32(0.023347937), np.float32(0.02234719), np.float32(0.019328164), np.float32(0.018871011), np.float32(0.021315629), np.float32(0.01971078), np.float32(0.019241555), np.float32(0.018790742), np.float32(0.02059696), np.float32(0.021646166), np.float32(0.020724466), np.float32(0.021074304), np.float32(0.022232221), np.float32(0.022515392), np.float32(0.021677326), np.float32(0.021464476), np.float32(0.026103606), np.float32(0.032926377), np.float32(0.03621091), np.float32(0.036403026), np.float32(0.04186324), np.float32(0.051254813), np.float32(0.049728937), np.float32(0.04635787), np.float32(0.038965773), np.float32(0.034528747), np.float32(0.031877473), np.float32(0.030308846), np.float32(0.028930573), np.float32(0.029093578), np.float32(0.028485173), np.float32(0.03103646), np.float32(0.031247642), np.float32(0.03429311), np.float32(0.03847172), np.float32(0.04389876), np.float32(0.05004852), np.float32(0.068847895), np.float32(0.07039858), np.float32(0.07883101), np.float32(0.080382265), np.float32(0.075536795), np.float32(0.08090476), np.float32(0.093705066), np.float32(0.09495849), np.float32(0.08551191), np.float32(0.09443624), np.float32(0.09784974), np.float32(0.1085293), np.float32(0.10194626), np.float32(0.10563841), np.float32(0.113502935), np.float32(0.11466193), np.float32(0.11667817), np.float32(0.11002457), np.float32(0.115865625), np.float32(0.12231615), np.float32(0.100394994), np.float32(0.10204081), np.float32(0.09413466), np.float32(0.07595886), np.float32(0.065445796), np.float32(0.057921756), np.float32(0.04925103), np.float32(0.04279101), np.float32(0.038359992), np.float32(0.032593843), np.float32(0.02857231), np.float32(0.026398806), np.float32(0.0318099), np.float32(0.028198067), np.float32(0.026816031), np.float32(0.029228317), np.float32(0.040546507), np.float32(0.044195164), np.float32(0.047231495), np.float32(0.047198907), np.float32(0.051588558), np.float32(0.05000026), np.float32(0.046148665), np.float32(0.050103195), np.float32(0.051478982), np.float32(0.04558216), np.float32(0.047940668), np.float32(0.050401505), np.float32(0.051005915), np.float32(0.057495102), np.float32(0.06132022), np.float32(0.06660431), np.float32(0.072692804), np.float32(0.07656767), np.float32(0.08477199), np.float32(0.07500876), np.float32(0.06742124), np.float32(0.074414514), np.float32(0.07726137), np.float32(0.067035764), np.float32(0.05757118), np.float32(0.055332344), np.float32(0.054591842), np.float32(0.052751787), np.float32(0.04945874), np.float32(0.05553433), np.float32(0.05781518), np.float32(0.05009557), np.float32(0.055769358), np.float32(0.0650589), np.float32(0.06493508), np.float32(0.069017306), np.float32(0.075421065), np.float32(0.07370096), np.float32(0.08279077), np.float32(0.07935503), np.float32(0.07773777), np.float32(0.08807357), np.float32(0.085631534), np.float32(0.09169524), np.float32(0.09420044), np.float32(0.08456782), np.float32(0.0814817), np.float32(0.081491485), np.float32(0.087300636), np.float32(0.0894365), np.float32(0.09006211), np.float32(0.08979285), np.float32(0.08689452), np.float32(0.08030167), np.float32(0.07556232), np.float32(0.07518186), np.float32(0.0680193), np.float32(0.06110926), np.float32(0.061935533), np.float32(0.06147283), np.float32(0.05999909), np.float32(0.060860027), np.float32(0.05557329), np.float32(0.061847083), np.float32(0.07081812), np.float32(0.07084478), np.float32(0.077385135), np.float32(0.07915007), np.float32(0.0757624), np.float32(0.07902703), np.float32(0.073752016), np.float32(0.07737831), np.float32(0.0679353), np.float32(0.06140543), np.float32(0.05892578), np.float32(0.06017268), np.float32(0.056333337), np.float32(0.05880277), np.float32(0.061311774), np.float32(0.064079344), np.float32(0.062415656), np.float32(0.064493686), np.float32(0.06841947), np.float32(0.06458356), np.float32(0.07217057), np.float32(0.08062018), np.float32(0.080752105), np.float32(0.08413769), np.float32(0.09074556), np.float32(0.1157443), np.float32(0.11220967), np.float32(0.11624107), np.float32(0.111588106), np.float32(0.13205747), np.float32(0.15185848), np.float32(0.16149966), np.float32(0.17337887), np.float32(0.1905209), np.float32(0.21401808), np.float32(0.21507281), np.float32(0.2302499), np.float32(0.22761157), np.float32(0.22388205), np.float32(0.26078886), np.float32(0.27262938), np.float32(0.28307018), np.float32(0.27080345), np.float32(0.25270545), np.float32(0.23851728), np.float32(0.21475936), np.float32(0.22909473), np.float32(0.21939215), np.float32(0.23192334), np.float32(0.23251347), np.float32(0.263505), np.float32(0.27559167), np.float32(0.34814706), np.float32(0.36651868), np.float32(0.40009713), np.float32(0.46365604), np.float32(0.47835344), np.float32(0.48310623), np.float32(0.49611264), np.float32(0.5285873), np.float32(0.5265332), np.float32(0.5151988), np.float32(0.5402809), np.float32(0.5705856), np.float32(0.5838513), np.float32(0.5514077), np.float32(0.5408127), np.float32(0.6081083), np.float32(0.62216157), np.float32(0.5794253), np.float32(0.5943526), np.float32(0.60950726), np.float32(0.61032856), np.float32(0.6441027), np.float32(0.595099), np.float32(0.5944663), np.float32(0.55580276), np.float32(0.52383095), np.float32(0.532178), np.float32(0.5113527), np.float32(0.4764028), np.float32(0.4998004), np.float32(0.46156898), np.float32(0.4625061), np.float32(0.44357842), np.float32(0.5397121), np.float32(0.61720467), np.float32(0.57704985), np.float32(0.6458839), np.float32(0.6423445), np.float32(0.7565748), np.float32(0.79486203), np.float32(0.80401146), np.float32(0.8126076), np.float32(0.84517014), np.float32(0.74312586), np.float32(0.768203), np.float32(0.8143423), np.float32(0.8575541), np.float32(0.8841753), np.float32(0.85228693), np.float32(0.8461655), np.float32(0.87196976), np.float32(0.8607373), np.float32(0.89518905), np.float32(0.91153187), np.float32(0.9167614), np.float32(0.9255894), np.float32(0.92582566), np.float32(0.9379805), np.float32(0.9455426), np.float32(0.94569033), np.float32(0.9486594), np.float32(0.9545191), np.float32(0.95583516), np.float32(0.95424896), np.float32(0.9554644), np.float32(0.95530033), np.float32(0.9573239), np.float32(0.95001113), np.float32(0.94427204), np.float32(0.9394086), np.float32(0.9346737), np.float32(0.92979103), np.float32(0.9161463), np.float32(0.9033565), np.float32(0.88366306), np.float32(0.8870686), np.float32(0.8740351), np.float32(0.87409604), np.float32(0.8447652), np.float32(0.80830455), np.float32(0.80735135), np.float32(0.816705), np.float32(0.8030492), np.float32(0.7970793), np.float32(0.79832697), np.float32(0.78008527), np.float32(0.7841639), np.float32(0.79740644), np.float32(0.81348044), np.float32(0.818909), np.float32(0.8281904), np.float32(0.8418075), np.float32(0.8533399), np.float32(0.8727724), np.float32(0.88088554), np.float32(0.88592917), np.float32(0.90413314), np.float32(0.91978204), np.float32(0.93139976), np.float32(0.9375626), np.float32(0.94696593), np.float32(0.9447472), np.float32(0.94889313), np.float32(0.95655787), np.float32(0.9607237), np.float32(0.96411264), np.float32(0.9667612), np.float32(0.9704141), np.float32(0.9713543), np.float32(0.97239935), np.float32(0.9744873), np.float32(0.9753279), np.float32(0.976713), np.float32(0.9773916), np.float32(0.9773942), np.float32(0.97982705), np.float32(0.980981), np.float32(0.981935), np.float32(0.98297095), np.float32(0.98404145), np.float32(0.9842738), np.float32(0.98415494), np.float32(0.98426914), np.float32(0.98419446), np.float32(0.98392326), np.float32(0.98396975), np.float32(0.98403347), np.float32(0.984134), np.float32(0.9842892), np.float32(0.9844972), np.float32(0.9842839), np.float32(0.98393273), np.float32(0.9843389), np.float32(0.9841696), np.float32(0.98401165), np.float32(0.98395675), np.float32(0.9839856), np.float32(0.9832618), np.float32(0.9832681), np.float32(0.9828068), np.float32(0.9829539), np.float32(0.9819292), np.float32(0.9818085), np.float32(0.9810734), np.float32(0.98002154), np.float32(0.9802449), np.float32(0.9800613), np.float32(0.9799824), np.float32(0.97904086), np.float32(0.97896874), np.float32(0.97825086), np.float32(0.9776633), np.float32(0.97729266), np.float32(0.97697556), np.float32(0.97676283), np.float32(0.97738326), np.float32(0.97661245), np.float32(0.97596246), np.float32(0.9761579), np.float32(0.9757968), np.float32(0.9759059), np.float32(0.9758617), np.float32(0.97491586), np.float32(0.9739455), np.float32(0.97319114), np.float32(0.9729927), np.float32(0.9727328), np.float32(0.97234297), np.float32(0.97176707), np.float32(0.97204745), np.float32(0.9728467), np.float32(0.97154677), np.float32(0.9723717), np.float32(0.9721005), np.float32(0.9706524), np.float32(0.9720916), np.float32(0.97281826), np.float32(0.9722164), np.float32(0.97275984), np.float32(0.9720967), np.float32(0.97357035), np.float32(0.9737594), np.float32(0.97409296), np.float32(0.97486746), np.float32(0.97479045), np.float32(0.9750583), np.float32(0.9754039), np.float32(0.9758665), np.float32(0.9766267), np.float32(0.97643536), np.float32(0.9776372), np.float32(0.97782713), np.float32(0.978121), np.float32(0.9770368), np.float32(0.9755279), np.float32(0.97495395), np.float32(0.9732828), np.float32(0.97309214), np.float32(0.97213), np.float32(0.96775424), np.float32(0.9608549), np.float32(0.95656925), np.float32(0.950013), np.float32(0.9416718), np.float32(0.9383748), np.float32(0.9294668), np.float32(0.91787237), np.float32(0.9056622), np.float32(0.9005474), np.float32(0.88974005), np.float32(0.86652935), np.float32(0.84638035), np.float32(0.78370535), np.float32(0.7721005), np.float32(0.705853), np.float32(0.7091127), np.float32(0.66606086), np.float32(0.6346929), np.float32(0.6042197), np.float32(0.5654165), np.float32(0.57208455), np.float32(0.5552076), np.float32(0.53784424), np.float32(0.5625728), np.float32(0.53363514), np.float32(0.4896049), np.float32(0.44815162), np.float32(0.47339186), np.float32(0.45009404), np.float32(0.4094492), np.float32(0.3997945), np.float32(0.4419382), np.float32(0.45495373), np.float32(0.49605566), np.float32(0.51130056), np.float32(0.5034099), np.float32(0.5233718), np.float32(0.6432954), np.float32(0.69142175), np.float32(0.76148677), np.float32(0.75080734), np.float32(0.7572161), np.float32(0.6920686), np.float32(0.72733456), np.float32(0.74785584), np.float32(0.76713884), np.float32(0.79967755), np.float32(0.82524717), np.float32(0.81921506), np.float32(0.8581373), np.float32(0.8546759), np.float32(0.8805722), np.float32(0.89619344), np.float32(0.9103371), np.float32(0.92346853), np.float32(0.9231843), np.float32(0.93302274), np.float32(0.94098926), np.float32(0.94863826), np.float32(0.94947124), np.float32(0.95164806), np.float32(0.9539317), np.float32(0.9507334), np.float32(0.946184), np.float32(0.95025736), np.float32(0.94648534), np.float32(0.94062346), np.float32(0.9403432), np.float32(0.9409094), np.float32(0.93166065), np.float32(0.923419), np.float32(0.90854317), np.float32(0.89097875), np.float32(0.8604391), np.float32(0.8426088), np.float32(0.82085335), np.float32(0.8294675), np.float32(0.7973953), np.float32(0.7686648), np.float32(0.76567084), np.float32(0.7367842), np.float32(0.69743794), np.float32(0.7281514), np.float32(0.7369084), np.float32(0.69130677), np.float32(0.6185386), np.float32(0.6014036), np.float32(0.5970553), np.float32(0.44996884), np.float32(0.40528265), np.float32(0.35232723), np.float32(0.31974024), np.float32(0.32338938), np.float32(0.28519684), np.float32(0.25360864), np.float32(0.2500634), np.float32(0.22760233), np.float32(0.21979196), np.float32(0.20125921), np.float32(0.195555), np.float32(0.20463805), np.float32(0.20638782), np.float32(0.22884823), np.float32(0.22141415), np.float32(0.25115412), np.float32(0.33152074), np.float32(0.3553988), np.float32(0.37105906), np.float32(0.3693124), np.float32(0.41054258), np.float32(0.4893344), np.float32(0.57495934), np.float32(0.6009902), np.float32(0.6270645), np.float32(0.67255926), np.float32(0.6908542), np.float32(0.68478453), np.float32(0.6746524), np.float32(0.72987694), np.float32(0.7602101), np.float32(0.7923753), np.float32(0.826152), np.float32(0.85600096), np.float32(0.87207335), np.float32(0.8768487), np.float32(0.89016235), np.float32(0.90496224), np.float32(0.9122741), np.float32(0.92210156), np.float32(0.94042647), np.float32(0.94602436), np.float32(0.95637935), np.float32(0.96227366), np.float32(0.9649657), np.float32(0.9632965), np.float32(0.96726245), np.float32(0.965529), np.float32(0.9629082), np.float32(0.96619695), np.float32(0.96802753), np.float32(0.9663109), np.float32(0.9702804), np.float32(0.9701535), np.float32(0.9675723), np.float32(0.9686932), np.float32(0.97049236), np.float32(0.9692439), np.float32(0.96874386), np.float32(0.9706363), np.float32(0.9703321), np.float32(0.9701254), np.float32(0.9719981), np.float32(0.9723808), np.float32(0.97256416), np.float32(0.97201174), np.float32(0.9730056), np.float32(0.972909), np.float32(0.97431356), np.float32(0.97502023), np.float32(0.9748834), np.float32(0.97560215), np.float32(0.9763871), np.float32(0.97685474), np.float32(0.97772706), np.float32(0.9778903), np.float32(0.97832286), np.float32(0.97761315), np.float32(0.97655565), np.float32(0.9762513), np.float32(0.97544473), np.float32(0.97486943), np.float32(0.9748537), np.float32(0.97273344), np.float32(0.968042), np.float32(0.9647598), np.float32(0.9573395), np.float32(0.94743407), np.float32(0.9341582), np.float32(0.9261082), np.float32(0.921653), np.float32(0.9124075), np.float32(0.9041624), np.float32(0.8951707), np.float32(0.8847049), np.float32(0.8673516), np.float32(0.847767), np.float32(0.8172942), np.float32(0.7821059), np.float32(0.77324766), np.float32(0.75711757), np.float32(0.7589204), np.float32(0.73593163), np.float32(0.7185466), np.float32(0.71462977), np.float32(0.70322126), np.float32(0.69750416), np.float32(0.70071685), np.float32(0.68972224), np.float32(0.6825257), np.float32(0.6695343), np.float32(0.6698681), np.float32(0.6814502), np.float32(0.6926378), np.float32(0.69670326), np.float32(0.6968662), np.float32(0.70095795), np.float32(0.6954258), np.float32(0.702089), np.float32(0.72253054), np.float32(0.74062294), np.float32(0.7672178), np.float32(0.77578944), np.float32(0.78087187), np.float32(0.7710128), np.float32(0.76450324), np.float32(0.74572134), np.float32(0.7171697), np.float32(0.70258206), np.float32(0.6712726), np.float32(0.6832268), np.float32(0.6371547), np.float32(0.5850721), np.float32(0.51538205), np.float32(0.51010966), np.float32(0.4715759), np.float32(0.44685867), np.float32(0.4190767), np.float32(0.37163547), np.float32(0.32279944), np.float32(0.29970002), np.float32(0.29305002), np.float32(0.28789195), np.float32(0.28607634), np.float32(0.27897224), np.float32(0.28054765), np.float32(0.27783602), np.float32(0.26674247), np.float32(0.24278654), np.float32(0.23170054), np.float32(0.22517376), np.float32(0.23024449), np.float32(0.26444682), np.float32(0.26332402), np.float32(0.24377356), np.float32(0.2982985), np.float32(0.28777486), np.float32(0.2707428), np.float32(0.2729845), np.float32(0.3131874), np.float32(0.3038364), np.float32(0.3121094), np.float32(0.31410837), np.float32(0.3362953), np.float32(0.32099319), np.float32(0.30638668), np.float32(0.2981995), np.float32(0.28591), np.float32(0.26902553), np.float32(0.19875209), np.float32(0.17690894), np.float32(0.1477453), np.float32(0.14332558), np.float32(0.13071167), np.float32(0.12560983), np.float32(0.11249143), np.float32(0.10600465), np.float32(0.09940251), np.float32(0.087101854), np.float32(0.0902787), np.float32(0.09402362), np.float32(0.09820122), np.float32(0.10184068), np.float32(0.10114597), np.float32(0.107157), np.float32(0.09098125), np.float32(0.084753305), np.float32(0.08185171), np.float32(0.08172895), np.float32(0.085179284), np.float32(0.10059116), np.float32(0.10619778), np.float32(0.12277561), np.float32(0.11740571), np.float32(0.13717443), np.float32(0.1481934), np.float32(0.14587627), np.float32(0.16258384), np.float32(0.15703754), np.float32(0.14009947), np.float32(0.14685053), np.float32(0.14314191), np.float32(0.13623089), np.float32(0.124308735), np.float32(0.119446754), np.float32(0.12048773), np.float32(0.09256991), np.float32(0.087495975), np.float32(0.07858959), np.float32(0.100192465), np.float32(0.11067722), np.float32(0.100890234), np.float32(0.11241458), np.float32(0.13519211), np.float32(0.15032744), np.float32(0.13933742), np.float32(0.1452607), np.float32(0.17053653), np.float32(0.17205845), np.float32(0.16457854), np.float32(0.15444598), np.float32(0.1673577), np.float32(0.16023934), np.float32(0.15076032), np.float32(0.13826981), np.float32(0.12476462), np.float32(0.13098818), np.float32(0.121622816), np.float32(0.11388446), np.float32(0.114490785), np.float32(0.12893003), np.float32(0.116327204), np.float32(0.11521272), np.float32(0.13657926), np.float32(0.11765041), np.float32(0.12271996), np.float32(0.12007488), np.float32(0.1117667), np.float32(0.105477214), np.float32(0.10404965), np.float32(0.10581198), np.float32(0.1257199), np.float32(0.13533728), np.float32(0.14016387), np.float32(0.15139274), np.float32(0.13733514), np.float32(0.1456688), np.float32(0.14983198), np.float32(0.13883679), np.float32(0.15108296), np.float32(0.15819931), np.float32(0.13014026), np.float32(0.13429755), np.float32(0.11857634), np.float32(0.12409929), np.float32(0.12377334), np.float32(0.121638), np.float32(0.10755464), np.float32(0.11024744), np.float32(0.10232034), np.float32(0.10114109), np.float32(0.09293179), np.float32(0.08880422), np.float32(0.08445302), np.float32(0.081744984), np.float32(0.07713326), np.float32(0.078963645), np.float32(0.07512522), np.float32(0.06862267), np.float32(0.0723251), np.float32(0.07531086), np.float32(0.074797824), np.float32(0.07871208), np.float32(0.07419302), np.float32(0.06719513), np.float32(0.06899176), np.float32(0.06493748), np.float32(0.06376306), np.float32(0.053118683), np.float32(0.0483304), np.float32(0.04695288), np.float32(0.051408857), np.float32(0.0563859), np.float32(0.061391737), np.float32(0.06878198), np.float32(0.07543416), np.float32(0.07639877), np.float32(0.07898588), np.float32(0.06911001), np.float32(0.06144389), np.float32(0.057002883), np.float32(0.05237396), np.float32(0.046007987), np.float32(0.038344137), np.float32(0.03419729), np.float32(0.034304813), np.float32(0.031628806), np.float32(0.034049325), np.float32(0.037715472), np.float32(0.038566686), np.float32(0.043872662), np.float32(0.043478813), np.float32(0.047712892), np.float32(0.051701933), np.float32(0.05655297), np.float32(0.055087175), np.float32(0.053083617), np.float32(0.054793306), np.float32(0.05408462), np.float32(0.046280187), np.float32(0.0499663), np.float32(0.052129555), np.float32(0.05580298), np.float32(0.056465957), np.float32(0.055998325), np.float32(0.062258296), np.float32(0.06440031), np.float32(0.071124755), np.float32(0.0700012), np.float32(0.07288618), np.float32(0.083064035), np.float32(0.08294695), np.float32(0.07656339), np.float32(0.08774942), np.float32(0.08363437), np.float32(0.085752636), np.float32(0.091208145), np.float32(0.09830011), np.float32(0.08709944), np.float32(0.09187123), np.float32(0.09976076), np.float32(0.09309526), np.float32(0.088122524), np.float32(0.093561955), np.float32(0.09094797), np.float32(0.08619235), np.float32(0.081402585), np.float32(0.08769212), np.float32(0.08993496), np.float32(0.100979924), np.float32(0.11026464), np.float32(0.09368926), np.float32(0.098650664), np.float32(0.09371287), np.float32(0.09965193), np.float32(0.10194691), np.float32(0.097064525), np.float32(0.09919099), np.float32(0.10944519), np.float32(0.114060655), np.float32(0.10569987), np.float32(0.10110072), np.float32(0.10648233), np.float32(0.10965546), np.float32(0.11530804), np.float32(0.12868299), np.float32(0.13492863), np.float32(0.13193995), np.float32(0.13388938), np.float32(0.14821959), np.float32(0.16231525), np.float32(0.15342532), np.float32(0.17016129), np.float32(0.16972718), np.float32(0.16371098), np.float32(0.1591342), np.float32(0.15213437), np.float32(0.15753792), np.float32(0.14645465), np.float32(0.14979997), np.float32(0.16042435), np.float32(0.15741411), np.float32(0.15362678), np.float32(0.15375213), np.float32(0.15123726), np.float32(0.15605804), np.float32(0.17060062), np.float32(0.19152872), np.float32(0.2127808), np.float32(0.21866897), np.float32(0.23107545), np.float32(0.2634504), np.float32(0.2633019), np.float32(0.2610833), np.float32(0.25810945), np.float32(0.26101607), np.float32(0.21579812), np.float32(0.23836982), np.float32(0.21325354), np.float32(0.043842327), np.float32(0.0481224), np.float32(0.048290983), np.float32(0.048849482), np.float32(0.04946707), np.float32(0.050121304), np.float32(0.046567958), np.float32(0.046794213), np.float32(0.050224382), np.float32(0.05146598), np.float32(0.05103975), np.float32(0.05695264), np.float32(0.068776816), np.float32(0.073303774), np.float32(0.08755317), np.float32(0.10065054), np.float32(0.11258259), np.float32(0.11411949), np.float32(0.12254444), np.float32(0.13122077), np.float32(0.12544845), np.float32(0.12728918), np.float32(0.12289774), np.float32(0.12958564), np.float32(0.11894807), np.float32(0.10788263), np.float32(0.102623574), np.float32(0.10267561), np.float32(0.10598284), np.float32(0.09994308), np.float32(0.101536624), np.float32(0.11003373), np.float32(0.118060745), np.float32(0.14540836), np.float32(0.15933593), np.float32(0.18626268), np.float32(0.19456561), np.float32(0.20318355), np.float32(0.20235059), np.float32(0.22497277), np.float32(0.21916911), np.float32(0.2088227), np.float32(0.18811996), np.float32(0.18764865), np.float32(0.19746734), np.float32(0.1837728), np.float32(0.1938687), np.float32(0.2360164), np.float32(0.23189914), np.float32(0.19935031), np.float32(0.21662484), np.float32(0.24168038), np.float32(0.23119095), np.float32(0.27934012), np.float32(0.31250602), np.float32(0.32329434), np.float32(0.3489847), np.float32(0.3493708), np.float32(0.368278), np.float32(0.39895195), np.float32(0.40386114), np.float32(0.40982893), np.float32(0.4570509), np.float32(0.432706), np.float32(0.4385439), np.float32(0.4441725), np.float32(0.48867017), np.float32(0.51736385), np.float32(0.5919689), np.float32(0.6519523), np.float32(0.7023039), np.float32(0.70904964), np.float32(0.7526286), np.float32(0.75371504), np.float32(0.76610047), np.float32(0.7993004), np.float32(0.79506385), np.float32(0.81367266), np.float32(0.8091658), np.float32(0.80180484), np.float32(0.7871034), np.float32(0.7933384), np.float32(0.79217285), np.float32(0.75865257), np.float32(0.75435984), np.float32(0.780839), np.float32(0.71791494), np.float32(0.68744713), np.float32(0.7450638), np.float32(0.7705957), np.float32(0.8022054), np.float32(0.75383264), np.float32(0.7566182), np.float32(0.7549927), np.float32(0.7134374), np.float32(0.74004066), np.float32(0.71112627), np.float32(0.6486842), np.float32(0.61935395), np.float32(0.5534748), np.float32(0.48837265), np.float32(0.4303803), np.float32(0.38794163), np.float32(0.37813386), np.float32(0.35441005), np.float32(0.3351721), np.float32(0.33573443), np.float32(0.34634867), np.float32(0.3554983), np.float32(0.3308257), np.float32(0.31703958), np.float32(0.3102042), np.float32(0.32857826), np.float32(0.34895185), np.float32(0.40784645), np.float32(0.43937826), np.float32(0.46397978), np.float32(0.47817272), np.float32(0.49381122), np.float32(0.5002681), np.float32(0.50934076), np.float32(0.5184774), np.float32(0.51436895), np.float32(0.53294754), np.float32(0.5541709), np.float32(0.5722784), np.float32(0.5781357), np.float32(0.58085924), np.float32(0.6194773), np.float32(0.65593266), np.float32(0.6628015), np.float32(0.67543584), np.float32(0.70429355), np.float32(0.6943144), np.float32(0.6917634), np.float32(0.68529975), np.float32(0.6814081), np.float32(0.67781556), np.float32(0.66449046), np.float32(0.66301787), np.float32(0.66667587), np.float32(0.6568841), np.float32(0.6486614), np.float32(0.6468482), np.float32(0.6561004), np.float32(0.64649063), np.float32(0.630021), np.float32(0.62431693), np.float32(0.6018677), np.float32(0.5923211), np.float32(0.59445614), np.float32(0.6030835), np.float32(0.5935551), np.float32(0.5799948), np.float32(0.5945263), np.float32(0.6126186), np.float32(0.6238936), np.float32(0.63890314), np.float32(0.6704666), np.float32(0.6928187), np.float32(0.7144223), np.float32(0.74385035), np.float32(0.7709161), np.float32(0.79139453), np.float32(0.80409616), np.float32(0.825169), np.float32(0.8318378), np.float32(0.859012), np.float32(0.8603744), np.float32(0.89120674), np.float32(0.8949752), np.float32(0.8922764), np.float32(0.89526474), np.float32(0.89665705), np.float32(0.90046144), np.float32(0.91654235), np.float32(0.92693716), np.float32(0.92716706), np.float32(0.9255807), np.float32(0.92393845), np.float32(0.930714), np.float32(0.93324435), np.float32(0.9358379)], 'MEKMARVTTALGGNALTGRTMFCHLDAPANAISVCRDAAQVVVAGRNIFKIYSIEEEQFVEKLNLRVGRKPSLNFSCADVVWHQMDENLLATAATNGVVVTWNLGKPSRNKQDQLFTEHKRTVNKVCFHPTEVYMLLSGSQDGYMKCFDLRKKDSVSTFSGQSESVRDVQFSIRDYFTFAATFENGNVQLWDIRRPDRYERMFTAHNGPVFCCDWHPEDRGWLATGGRDKMVKVWDMNTTRAKEIYCVQTIASVARVKWRPECKHHIATCSMMVDHNIYVWDVRRPFIPSAMFEEHKDVTTGIVWRHLHDPYFLLSGSKDSTLYQHIFKDASQPIDRANPEGLCYSLYGDLAFAAKESLVSSDSNRKPYIGDRRHPIFFKRKLDPTEQFEYISSCSALSVFETDVESGSMDWFVHTAKQYALAGRPLAELCDHNAKVAKGLDRNQVAQTWTMLRIIYSSLGTVASTNLNHSMGKGSTALPLMNSFNLKDIPAGLGSESRLDRSKGESRTENILMDSSSTLINNEDNEETEGSDVPADYLLGDVEADEDELYMMDHENPHAEEQEYSLPQEAFPLRHEIVDNPSALDHLQDKADSPHVSGNEAETVGQGRLAPRQRQRGRDGVADARGVLLADLHLPLALREPPALRLLQPHRAGHAALLRRAGRRADGRVRAHRAGGAHPQGDRRADAGALVHVLHRPAAALPALEHLQRGDQAEHLPCHQLPQPGFHHPAHQLQQLQAAHEQQGLDLRQVSAVCQHVCRVSPRGEGALCLVPGLQPRRPPAAHHEVAGDQLPLPRRLWPSLRVHLSPPECT': [np.float32(0.24043247), np.float32(0.18825147), np.float32(0.20295265), np.float32(0.19338335), np.float32(0.20766793), np.float32(0.22254798), np.float32(0.243825), np.float32(0.26806003), np.float32(0.28718773), np.float32(0.26071036), np.float32(0.22226577), np.float32(0.19997993), np.float32(0.18224211), np.float32(0.18107611), np.float32(0.20688184), np.float32(0.1775063), np.float32(0.17050806), np.float32(0.19335592), np.float32(0.18712194), np.float32(0.17117962), np.float32(0.16956851), np.float32(0.20542865), np.float32(0.21751449), np.float32(0.19902825), np.float32(0.20095691), np.float32(0.16862158), np.float32(0.14228939), np.float32(0.10372812), np.float32(0.11032366), np.float32(0.091695845), np.float32(0.07852137), np.float32(0.06801596), np.float32(0.07339254), np.float32(0.07381693), np.float32(0.07882464), np.float32(0.078884676), np.float32(0.07307829), np.float32(0.06928916), np.float32(0.06749284), np.float32(0.062505044), np.float32(0.05781249), np.float32(0.056464545), np.float32(0.052395865), np.float32(0.05776795), np.float32(0.062568456), np.float32(0.06982426), np.float32(0.083124705), np.float32(0.08499182), np.float32(0.06902823), np.float32(0.07225163), np.float32(0.08754056), np.float32(0.08437992), np.float32(0.086403735), np.float32(0.0950351), np.float32(0.10933314), np.float32(0.108833514), np.float32(0.11364216), np.float32(0.119312964), np.float32(0.123418696), np.float32(0.12594491), np.float32(0.14314641), np.float32(0.14425613), np.float32(0.14667091), np.float32(0.14460148), np.float32(0.14773814), np.float32(0.13775027), np.float32(0.13736078), np.float32(0.13056864), np.float32(0.11900931), np.float32(0.10754981), np.float32(0.099317595), np.float32(0.10351327), np.float32(0.10323127), np.float32(0.09030804), np.float32(0.088113025), np.float32(0.09429055), np.float32(0.092270516), np.float32(0.088481024), np.float32(0.081582904), np.float32(0.08098209), np.float32(0.0797397), np.float32(0.06802102), np.float32(0.05796874), np.float32(0.059891194), np.float32(0.060186945), np.float32(0.054149974), np.float32(0.044677023), np.float32(0.043391958), np.float32(0.03706313), np.float32(0.036127925), np.float32(0.03592412), np.float32(0.035781097), np.float32(0.038024217), np.float32(0.0434756), np.float32(0.051877216), np.float32(0.06106824), np.float32(0.06770852), np.float32(0.08134534), np.float32(0.09244516), np.float32(0.09511647), np.float32(0.094312824), np.float32(0.10667462), np.float32(0.12203228), np.float32(0.123644374), np.float32(0.118907064), np.float32(0.12535322), np.float32(0.13613042), np.float32(0.13164222), np.float32(0.12544103), np.float32(0.13980417), np.float32(0.15183257), np.float32(0.15706581), np.float32(0.16855147), np.float32(0.17277102), np.float32(0.1894357), np.float32(0.17678384), np.float32(0.17957754), np.float32(0.17625625), np.float32(0.16709824), np.float32(0.15641376), np.float32(0.13494393), np.float32(0.10812461), np.float32(0.08652429), np.float32(0.07380322), np.float32(0.06005678), np.float32(0.04976185), np.float32(0.043434326), np.float32(0.041024778), np.float32(0.04141121), np.float32(0.04245977), np.float32(0.04111279), np.float32(0.03495518), np.float32(0.027272902), np.float32(0.023029601), np.float32(0.023583373), np.float32(0.02174275), np.float32(0.019525811), np.float32(0.018954596), np.float32(0.019843249), np.float32(0.022643711), np.float32(0.027287954), np.float32(0.03268217), np.float32(0.035477977), np.float32(0.03865176), np.float32(0.041731145), np.float32(0.047835812), np.float32(0.05672325), np.float32(0.0691208), np.float32(0.079769485), np.float32(0.09650267), np.float32(0.11331951), np.float32(0.1181112), np.float32(0.13084696), np.float32(0.12400851), np.float32(0.11928085), np.float32(0.12195209), np.float32(0.124674305), np.float32(0.11719224), np.float32(0.116141655), np.float32(0.11206149), np.float32(0.11319121), np.float32(0.11563004), np.float32(0.13423193), np.float32(0.13629846), np.float32(0.1217662), np.float32(0.10950258), np.float32(0.1002454), np.float32(0.08437667), np.float32(0.07298809), np.float32(0.0616819), np.float32(0.05421023), np.float32(0.049251445), np.float32(0.049986027), np.float32(0.053723752), np.float32(0.052760318), np.float32(0.050796274), np.float32(0.0437933), np.float32(0.04238178), np.float32(0.040480047), np.float32(0.03827797), np.float32(0.036722425), np.float32(0.035315786), np.float32(0.03575078), np.float32(0.038322378), np.float32(0.044174977), np.float32(0.051895138), np.float32(0.05168155), np.float32(0.04993819), np.float32(0.055031687), np.float32(0.059758008), np.float32(0.05728058), np.float32(0.05931217), np.float32(0.064537995), np.float32(0.06871933), np.float32(0.07348232), np.float32(0.08279433), np.float32(0.076716855), np.float32(0.074753135), np.float32(0.073225975), np.float32(0.0664218), np.float32(0.06593656), np.float32(0.057960235), np.float32(0.06179744), np.float32(0.061726704), np.float32(0.058016554), np.float32(0.062639244), np.float32(0.0634546), np.float32(0.06416396), np.float32(0.063230716), np.float32(0.0535507), np.float32(0.04831459), np.float32(0.047341876), np.float32(0.04268251), np.float32(0.040287666), np.float32(0.040784728), np.float32(0.045596763), np.float32(0.04422135), np.float32(0.049208116), np.float32(0.0455094), np.float32(0.03957134), np.float32(0.036487337), np.float32(0.0372996), np.float32(0.03515349), np.float32(0.040322434), np.float32(0.04536082), np.float32(0.046385072), np.float32(0.053998653), np.float32(0.06469419), np.float32(0.06925844), np.float32(0.07194273), np.float32(0.06581784), np.float32(0.06791855), np.float32(0.06644694), np.float32(0.0648801), np.float32(0.0621533), np.float32(0.05782712), np.float32(0.055114873), np.float32(0.053598687), np.float32(0.05143405), np.float32(0.049118463), np.float32(0.043968953), np.float32(0.04018977), np.float32(0.035886645), np.float32(0.03894155), np.float32(0.045948282), np.float32(0.04493774), np.float32(0.050315447), np.float32(0.05423625), np.float32(0.054297958), np.float32(0.05811845), np.float32(0.06103458), np.float32(0.057078388), np.float32(0.056430187), np.float32(0.05464775), np.float32(0.053339593), np.float32(0.049308132), np.float32(0.048387434), np.float32(0.04498045), np.float32(0.043247964), np.float32(0.04271433), np.float32(0.041198485), np.float32(0.039596684), np.float32(0.03717608), np.float32(0.038131125), np.float32(0.03731021), np.float32(0.041238632), np.float32(0.040796313), np.float32(0.039385617), np.float32(0.032641206), np.float32(0.031432927), np.float32(0.02882185), np.float32(0.025796449), np.float32(0.028063595), np.float32(0.02609686), np.float32(0.024948755), np.float32(0.026507394), np.float32(0.02230719), np.float32(0.021341885), np.float32(0.022303345), np.float32(0.024418956), np.float32(0.025980871), np.float32(0.025634957), np.float32(0.032103974), np.float32(0.036390457), np.float32(0.041485343), np.float32(0.054085672), np.float32(0.06812347), np.float32(0.06780054), np.float32(0.06692302), np.float32(0.06399348), np.float32(0.068134), np.float32(0.063769065), np.float32(0.06253591), np.float32(0.062128883), np.float32(0.063124195), np.float32(0.066006124), np.float32(0.059853494), np.float32(0.058324516), np.float32(0.052916378), np.float32(0.051594343), np.float32(0.050662898), np.float32(0.045221314), np.float32(0.039133325), np.float32(0.036074042), np.float32(0.036001828), np.float32(0.036114164), np.float32(0.034509867), np.float32(0.036550857), np.float32(0.036138747), np.float32(0.029757349), np.float32(0.028898891), np.float32(0.0266615), np.float32(0.023721159), np.float32(0.023614177), np.float32(0.02498769), np.float32(0.023842087), np.float32(0.02391202), np.float32(0.031830043), np.float32(0.033871777), np.float32(0.03624806), np.float32(0.041986898), np.float32(0.0442896), np.float32(0.048749592), np.float32(0.055006344), np.float32(0.06920157), np.float32(0.08205392), np.float32(0.09536561), np.float32(0.10755701), np.float32(0.11612536), np.float32(0.12343475), np.float32(0.117830426), np.float32(0.10176882), np.float32(0.08743268), np.float32(0.08329749), np.float32(0.07407832), np.float32(0.07443885), np.float32(0.07473092), np.float32(0.07257997), np.float32(0.07370134), np.float32(0.07427162), np.float32(0.072338685), np.float32(0.06539437), np.float32(0.054752216), np.float32(0.051981363), np.float32(0.050583377), np.float32(0.048234046), np.float32(0.043180123), np.float32(0.03944297), np.float32(0.036460474), np.float32(0.033963118), np.float32(0.033451732), np.float32(0.03475032), np.float32(0.035527844), np.float32(0.038822573), np.float32(0.043678522), np.float32(0.050452948), np.float32(0.060938332), np.float32(0.069109015), np.float32(0.07974216), np.float32(0.08399727), np.float32(0.10263911), np.float32(0.118304595), np.float32(0.1318503), np.float32(0.1274022), np.float32(0.12644254), np.float32(0.12736522), np.float32(0.13165715), np.float32(0.13100317), np.float32(0.12396838), np.float32(0.11164841), np.float32(0.115407735), np.float32(0.12290694), np.float32(0.1347032), np.float32(0.13114557), np.float32(0.14417009), np.float32(0.14496966), np.float32(0.12944959), np.float32(0.113891296), np.float32(0.11559573), np.float32(0.10240911), np.float32(0.09270324), np.float32(0.09514791), np.float32(0.092272855), np.float32(0.08912463), np.float32(0.08837331), np.float32(0.08252152), np.float32(0.07330161), np.float32(0.06937452), np.float32(0.06750225), np.float32(0.066331305), np.float32(0.070722476), np.float32(0.07383155), np.float32(0.074137375), np.float32(0.06695389), np.float32(0.069317415), np.float32(0.069027185), np.float32(0.06266724), np.float32(0.06165636), np.float32(0.04851526), np.float32(0.04639676), np.float32(0.041803524), np.float32(0.044424094), np.float32(0.041615), np.float32(0.045042884), np.float32(0.047860816), np.float32(0.04706563), np.float32(0.049703494), np.float32(0.05450555), np.float32(0.05111728), np.float32(0.05142354), np.float32(0.054907005), np.float32(0.05574455), np.float32(0.058949843), np.float32(0.06193824), np.float32(0.060918033), np.float32(0.056571502), np.float32(0.051170733), np.float32(0.053439256), np.float32(0.046622906), np.float32(0.04334109), np.float32(0.045419082), np.float32(0.047558963), np.float32(0.050386388), np.float32(0.050686996), np.float32(0.060279824), np.float32(0.06549458), np.float32(0.076349124), np.float32(0.09246812), np.float32(0.1062091), np.float32(0.11065211), np.float32(0.11722054), np.float32(0.13214685), np.float32(0.1451843), np.float32(0.16965045), np.float32(0.15408094), np.float32(0.14821701), np.float32(0.14238252), np.float32(0.11762423), np.float32(0.10822413), np.float32(0.10957895), np.float32(0.09950155), np.float32(0.08867399), np.float32(0.09059003), np.float32(0.09182703), np.float32(0.07783458), np.float32(0.06904531), np.float32(0.065660045), np.float32(0.06318447), np.float32(0.05261009), np.float32(0.05236823), np.float32(0.052544102), np.float32(0.04261323), np.float32(0.04162986), np.float32(0.041104767), np.float32(0.036051787), np.float32(0.033118278), np.float32(0.029229522), np.float32(0.032971684), np.float32(0.039464295), np.float32(0.048523348), np.float32(0.048827484), np.float32(0.06489901), np.float32(0.09989344), np.float32(0.15718347), np.float32(0.26030415), np.float32(0.3650671), np.float32(0.4114517), np.float32(0.49539196), np.float32(0.567624), np.float32(0.7969754), np.float32(0.87541085), np.float32(0.90632206), np.float32(0.8867287), np.float32(0.914674), np.float32(0.8988074), np.float32(0.8999604), np.float32(0.8740153), np.float32(0.88693595), np.float32(0.867015), np.float32(0.8740688), np.float32(0.8980459), np.float32(0.90611386), np.float32(0.9112552), np.float32(0.9085703), np.float32(0.8899451), np.float32(0.8851048), np.float32(0.8650446), np.float32(0.8792376), np.float32(0.8836361), np.float32(0.8637409), np.float32(0.8672126), np.float32(0.9041849), np.float32(0.91477466), np.float32(0.9147142), np.float32(0.93019867), np.float32(0.93813246), np.float32(0.94362795), np.float32(0.9526487), np.float32(0.9595196), np.float32(0.95595026), np.float32(0.96984226), np.float32(0.97105104), np.float32(0.9759376), np.float32(0.97708845), np.float32(0.9778047), np.float32(0.97848284), np.float32(0.97840756), np.float32(0.9778242), np.float32(0.9781068), np.float32(0.9774284), np.float32(0.9772962), np.float32(0.9768927), np.float32(0.97610486), np.float32(0.9763184), np.float32(0.9759167), np.float32(0.97591805), np.float32(0.9763925), np.float32(0.9769295), np.float32(0.97720057), np.float32(0.9773565), np.float32(0.977423), np.float32(0.97839123), np.float32(0.97854185), np.float32(0.97795665), np.float32(0.97755015), np.float32(0.97801346), np.float32(0.9783211), np.float32(0.9778372), np.float32(0.9787611), np.float32(0.9786511), np.float32(0.97872716), np.float32(0.97816205), np.float32(0.97760594), np.float32(0.97639084), np.float32(0.9766335), np.float32(0.9762247), np.float32(0.97636783), np.float32(0.97584367), np.float32(0.9757589), np.float32(0.97435886), np.float32(0.973868), np.float32(0.97227997), np.float32(0.97067565), np.float32(0.9710859), np.float32(0.9696525), np.float32(0.96837866), np.float32(0.9683289), np.float32(0.96931165), np.float32(0.9693485), np.float32(0.97065914), np.float32(0.97054815), np.float32(0.9691873), np.float32(0.9689705), np.float32(0.9703522), np.float32(0.9704385), np.float32(0.97084224), np.float32(0.97064745), np.float32(0.9714462), np.float32(0.9718987), np.float32(0.9705384), np.float32(0.971809), np.float32(0.9704747), np.float32(0.97143847), np.float32(0.97265536), np.float32(0.9729441), np.float32(0.97321206), np.float32(0.97400284), np.float32(0.97237444), np.float32(0.9713045), np.float32(0.9710906), np.float32(0.97146434), np.float32(0.97091424), np.float32(0.97037256), np.float32(0.97169447), np.float32(0.97134686), np.float32(0.9718017), np.float32(0.9719211), np.float32(0.9718545), np.float32(0.9720284), np.float32(0.97204834), np.float32(0.9731846), np.float32(0.97320276), np.float32(0.971815), np.float32(0.9723598), np.float32(0.97290117), np.float32(0.97180563), np.float32(0.9739975), np.float32(0.9736569), np.float32(0.97398734), np.float32(0.97509706), np.float32(0.9753941), np.float32(0.9763168), np.float32(0.97651917), np.float32(0.97849804), np.float32(0.9782956), np.float32(0.97939396), np.float32(0.97994965), np.float32(0.98058677), np.float32(0.9820526), np.float32(0.9815409), np.float32(0.9818149), np.float32(0.9828258), np.float32(0.9835844), np.float32(0.98356587), np.float32(0.9841756), np.float32(0.9846469), np.float32(0.98505604), np.float32(0.9859591), np.float32(0.9858695), np.float32(0.9855376), np.float32(0.9859736), np.float32(0.98617506), np.float32(0.9860217), np.float32(0.9859379), np.float32(0.98601717), np.float32(0.9851178), np.float32(0.9844267), np.float32(0.9838395), np.float32(0.98304164), np.float32(0.9794103), np.float32(0.9764519), np.float32(0.97414184), np.float32(0.9729354), np.float32(0.96891797), np.float32(0.96765375), np.float32(0.9629592), np.float32(0.96108717), np.float32(0.9618642), np.float32(0.9609043), np.float32(0.9634756), np.float32(0.9676396), np.float32(0.9695173), np.float32(0.9697444), np.float32(0.9726353), np.float32(0.9739578), np.float32(0.97508323), np.float32(0.97524524), np.float32(0.9745285), np.float32(0.97303617), np.float32(0.9733594), np.float32(0.97274417), np.float32(0.97096485), np.float32(0.9713717), np.float32(0.9705509), np.float32(0.9743002), np.float32(0.9744776), np.float32(0.97483647), np.float32(0.9761134), np.float32(0.97762257), np.float32(0.9788071), np.float32(0.977835), np.float32(0.9779207), np.float32(0.979418), np.float32(0.9804836), np.float32(0.97987217), np.float32(0.97660613), np.float32(0.97824097), np.float32(0.98054886), np.float32(0.98171645), np.float32(0.9825661), np.float32(0.9824216), np.float32(0.980857), np.float32(0.9824456), np.float32(0.98055786), np.float32(0.9803586), np.float32(0.9774859), np.float32(0.98090017), np.float32(0.9820894), np.float32(0.98264897), np.float32(0.98308784), np.float32(0.9826744), np.float32(0.9819387), np.float32(0.98127663), np.float32(0.9824285), np.float32(0.98371905), np.float32(0.98553187), np.float32(0.98622197), np.float32(0.9860282), np.float32(0.9861091), np.float32(0.98417956), np.float32(0.9835774), np.float32(0.9822749), np.float32(0.98047525), np.float32(0.97921044), np.float32(0.9787911), np.float32(0.978268), np.float32(0.9771333), np.float32(0.97784346), np.float32(0.9763332), np.float32(0.9779939), np.float32(0.9746056), np.float32(0.97227955), np.float32(0.9731199), np.float32(0.9691815), np.float32(0.9723194), np.float32(0.97286105), np.float32(0.9716654), np.float32(0.97167206), np.float32(0.967188), np.float32(0.9617648), np.float32(0.95349115), np.float32(0.9575558), np.float32(0.9606492), np.float32(0.9672995), np.float32(0.9686226), np.float32(0.9671271), np.float32(0.96792674), np.float32(0.96863896), np.float32(0.9669858), np.float32(0.9638698), np.float32(0.9654798), np.float32(0.9654527), np.float32(0.9680357), np.float32(0.97119886), np.float32(0.96907234), np.float32(0.96878695), np.float32(0.96302253), np.float32(0.9619597), np.float32(0.9571866), np.float32(0.9565061), np.float32(0.9557537), np.float32(0.9522984), np.float32(0.9519168), np.float32(0.951985), np.float32(0.94368833), np.float32(0.9416129), np.float32(0.9431757), np.float32(0.9377404), np.float32(0.92903507), np.float32(0.94185364), np.float32(0.94830066), np.float32(0.94434416), np.float32(0.92813987), np.float32(0.91884047), np.float32(0.9249981), np.float32(0.91851324), np.float32(0.91945803), np.float32(0.91339433), np.float32(0.8838233), np.float32(0.8820272), np.float32(0.89261186), np.float32(0.8573555), np.float32(0.8299835), np.float32(0.78954405), np.float32(0.76013964), np.float32(0.7609304), np.float32(0.7494556), np.float32(0.75978166), np.float32(0.7576677), np.float32(0.7629883), np.float32(0.7463531), np.float32(0.76639545), np.float32(0.7634962), np.float32(0.75693774), np.float32(0.77397376), np.float32(0.76984704), np.float32(0.7926913), np.float32(0.8062468), np.float32(0.81204975), np.float32(0.8337495), np.float32(0.8337316), np.float32(0.8131722), np.float32(0.8604402), np.float32(0.90171504), np.float32(0.9040861), np.float32(0.9157785), np.float32(0.93140864), np.float32(0.9366712), np.float32(0.94439805), np.float32(0.9505831), np.float32(0.95412576), np.float32(0.958269), np.float32(0.95813334), np.float32(0.95970184), np.float32(0.9637852), np.float32(0.96881783), np.float32(0.9676107), np.float32(0.9649838), np.float32(0.96405524), np.float32(0.96351296), np.float32(0.9655136), np.float32(0.9617255), np.float32(0.966403), np.float32(0.9702641), np.float32(0.97347146), np.float32(0.9743926), np.float32(0.9734561), np.float32(0.97334903), np.float32(0.96969575), np.float32(0.96353334), np.float32(0.9648371), np.float32(0.96492285), np.float32(0.9649465), np.float32(0.9659046), np.float32(0.96686), np.float32(0.96615857), np.float32(0.9596811), np.float32(0.95643073), np.float32(0.95325494), np.float32(0.9531578), np.float32(0.94075596), np.float32(0.9464741), np.float32(0.9495928), np.float32(0.95011216), np.float32(0.9642261), np.float32(0.96279496), np.float32(0.96160465), np.float32(0.9586116), np.float32(0.95360136), np.float32(0.94349784), np.float32(0.9408087), np.float32(0.9422259)], 'MSSWTESPKKDFTGADASSEPMILEQYVVVSNYEKQENSELSLQAGEVVDVIEKNESGWWFVSTSEEQGWVPATYLESQNGTRDDSDINTSKAGEEEKYVTIQPYTSQSKDEIGFEKGVTVEVIQKNLEGWWYIRYLGKEGWAPASYLKKAKDDLPARKKNLTGPVEIIGNIMEISNLLNKKTSGDKETQADNETADSHITKKEISLPILCNDSNGNAMTPDKPASKLAQGSPAVARIAPQRAQISSPNLRMRPPPRRESSLGFQLPKPPEPPSVEVEYYTIAEFQSCISDGISFRGGQKAEVIDKNSGGWWYVQIGEKEGWAPASYIDKRKKPNVNRRTSTLTRPKVPPPAPPSKSKEAEEGPAPGAPESQDALPKPRYEEPEYDIPAFGGDSEAEGPEGPPEDAPAEQRPSPAPRPSPASSLQRARFRVGESAEDVALEEETIYENEGFRPYGEDRESSGDSDSQKSTSLSLLRKNSPTSSSPKPSLLKPQAEKPTQPGLGKTHSSSSFCSISTSASTPTPAPFSPKNREMKPRSASDVGLRSGAKSSGKKETEPRAPLGSSARAKPSVRPKPFLSKGESQSQEKMDISTLRRQLRPTGQLKGGLTGSRSEESASPPPTARERPGESRRRGSADLIRPPARLGTSGRPGSERDQEGGDAYVTCDSYQKVQDSEISFPAGVEVEVLEKQDGGWWFVKIGEQEGWAPSHFLVLEENRPRETTPARETPTREASLPPAPSGKDNEGRSNSLEKIEKRVQALNTINQSKRTMPPIPSKPPGGFSKTSVKMRNGVRQLAVRPQSVFVSPPLPKDNTTARALRRNESLMAGDPLRAVRRNASFSTARSPAGDTGGGSEERAGLEGPEPPVPASRREGIPVSAVRPKPIEKGQFIHNNLKDVYVSIADYEGDEETAGFQEGVSMEVLERNPNGWWYCQIMDGGKPFRGWVPSNYLEKKN': [np.float32(0.9627233), np.float32(0.96281916), np.float32(0.96645385), np.float32(0.96548593), np.float32(0.9638306), np.float32(0.96098167), np.float32(0.95684093), np.float32(0.9612932), np.float32(0.9611042), np.float32(0.9484012), np.float32(0.9444274), np.float32(0.9373659), np.float32(0.88965076), np.float32(0.8775761), np.float32(0.81147563), np.float32(0.7355329), np.float32(0.68374395), np.float32(0.6223123), np.float32(0.5441905), np.float32(0.5671415), np.float32(0.58141685), np.float32(0.5543566), np.float32(0.61936367), np.float32(0.61959726), np.float32(0.5833815), np.float32(0.59233147), np.float32(0.606989), np.float32(0.5648139), np.float32(0.54243314), np.float32(0.47603527), np.float32(0.39374042), np.float32(0.35236925), np.float32(0.3353673), np.float32(0.30682492), np.float32(0.29261523), np.float32(0.2947306), np.float32(0.26154104), np.float32(0.23777775), np.float32(0.21274231), np.float32(0.20168383), np.float32(0.19306059), np.float32(0.20010172), np.float32(0.21649256), np.float32(0.24093448), np.float32(0.23776592), np.float32(0.25574136), np.float32(0.24117379), np.float32(0.20931992), np.float32(0.19720738), np.float32(0.14954272), np.float32(0.1390659), np.float32(0.120351866), np.float32(0.11002471), np.float32(0.118222006), np.float32(0.124682695), np.float32(0.13872525), np.float32(0.14258918), np.float32(0.1256412), np.float32(0.11189061), np.float32(0.10190193), np.float32(0.105878815), np.float32(0.11912981), np.float32(0.13571645), np.float32(0.133007), np.float32(0.14397387), np.float32(0.1363483), np.float32(0.15299173), np.float32(0.18175761), np.float32(0.16921575), np.float32(0.18323795), np.float32(0.16608983), np.float32(0.2543401), np.float32(0.3267481), np.float32(0.41495717), np.float32(0.4517953), np.float32(0.50026655), np.float32(0.5294967), np.float32(0.65047765), np.float32(0.704363), np.float32(0.7111017), np.float32(0.7779028), np.float32(0.8180324), np.float32(0.86810875), np.float32(0.8908515), np.float32(0.90235984), np.float32(0.9104792), np.float32(0.9120018), np.float32(0.9106226), np.float32(0.90570843), np.float32(0.9105945), np.float32(0.9002578), np.float32(0.8840515), np.float32(0.84917057), np.float32(0.7944049), np.float32(0.797467), np.float32(0.7875409), np.float32(0.77421343), np.float32(0.7219435), np.float32(0.67757916), np.float32(0.64827263), np.float32(0.56899285), np.float32(0.48301336), np.float32(0.4220064), np.float32(0.35781807), np.float32(0.27600777), np.float32(0.2653044), np.float32(0.26069438), np.float32(0.24539241), np.float32(0.19816887), np.float32(0.1637871), np.float32(0.18517388), np.float32(0.15969175), np.float32(0.14988938), np.float32(0.14654896), np.float32(0.15020676), np.float32(0.14290024), np.float32(0.13168523), np.float32(0.13363379), np.float32(0.12882575), np.float32(0.11669326), np.float32(0.08721274), np.float32(0.071297325), np.float32(0.054404557), np.float32(0.04720917), np.float32(0.045126192), np.float32(0.046908904), np.float32(0.047171373), np.float32(0.05597713), np.float32(0.06312146), np.float32(0.06343331), np.float32(0.0573936), np.float32(0.059688266), np.float32(0.0664613), np.float32(0.07468745), np.float32(0.08146021), np.float32(0.08297259), np.float32(0.083974235), np.float32(0.08839113), np.float32(0.08645724), np.float32(0.08669935), np.float32(0.099152945), np.float32(0.10415181), np.float32(0.12069039), np.float32(0.12998353), np.float32(0.1460097), np.float32(0.1658183), np.float32(0.19776617), np.float32(0.20714258), np.float32(0.23375845), np.float32(0.27958986), np.float32(0.27340138), np.float32(0.288344), np.float32(0.28927854), np.float32(0.30049765), np.float32(0.31269068), np.float32(0.3570452), np.float32(0.36545292), np.float32(0.3846056), np.float32(0.398494), np.float32(0.42572728), np.float32(0.4177024), np.float32(0.40038696), np.float32(0.406232), np.float32(0.3412853), np.float32(0.2923877), np.float32(0.2651543), np.float32(0.250657), np.float32(0.23625739), np.float32(0.24134523), np.float32(0.26194996), np.float32(0.2602144), np.float32(0.288344), np.float32(0.2852513), np.float32(0.27803785), np.float32(0.30090323), np.float32(0.28538916), np.float32(0.3320335), np.float32(0.33041105), np.float32(0.38475865), np.float32(0.4174874), np.float32(0.4820947), np.float32(0.55142367), np.float32(0.63098085), np.float32(0.66559017), np.float32(0.70894724), np.float32(0.75979424), np.float32(0.78229725), np.float32(0.8503594), np.float32(0.8799343), np.float32(0.89232063), np.float32(0.92127067), np.float32(0.943252), np.float32(0.94677734), np.float32(0.9471102), np.float32(0.9480533), np.float32(0.95527786), np.float32(0.9567988), np.float32(0.9605283), np.float32(0.9655051), np.float32(0.96713746), np.float32(0.96789217), np.float32(0.97062063), np.float32(0.9704744), np.float32(0.9719534), np.float32(0.9717163), np.float32(0.97177225), np.float32(0.9723478), np.float32(0.9728707), np.float32(0.9711846), np.float32(0.96968865), np.float32(0.9675505), np.float32(0.9645175), np.float32(0.9645626), np.float32(0.96510214), np.float32(0.9627097), np.float32(0.9638977), np.float32(0.9658843), np.float32(0.9632369), np.float32(0.9710915), np.float32(0.9740338), np.float32(0.97405034), np.float32(0.97491765), np.float32(0.9774271), np.float32(0.97910875), np.float32(0.97951984), np.float32(0.98136663), np.float32(0.9818233), np.float32(0.98153174), np.float32(0.9817333), np.float32(0.9812764), np.float32(0.9820749), np.float32(0.98166007), np.float32(0.98266), np.float32(0.9828792), np.float32(0.98175836), np.float32(0.9816233), np.float32(0.98219633), np.float32(0.9807504), np.float32(0.9803463), np.float32(0.9811025), np.float32(0.98030657), np.float32(0.9796973), np.float32(0.97788495), np.float32(0.97731745), np.float32(0.9776374), np.float32(0.97848547), np.float32(0.97923857), np.float32(0.97875947), np.float32(0.97866577), np.float32(0.97755), np.float32(0.9766614), np.float32(0.9763614), np.float32(0.9764999), np.float32(0.9772701), np.float32(0.97647184), np.float32(0.976581), np.float32(0.9770135), np.float32(0.97480315), np.float32(0.9728124), np.float32(0.972508), np.float32(0.96026707), np.float32(0.94276637), np.float32(0.93146926), np.float32(0.89381003), np.float32(0.8741502), np.float32(0.8675815), np.float32(0.84586823), np.float32(0.818867), np.float32(0.81928873), np.float32(0.76492167), np.float32(0.74391943), np.float32(0.7347576), np.float32(0.71382004), np.float32(0.6902422), np.float32(0.6553551), np.float32(0.6409687), np.float32(0.6570224), np.float32(0.7227063), np.float32(0.5776642), np.float32(0.46634597), np.float32(0.30288613), np.float32(0.23717901), np.float32(0.20111524), np.float32(0.16910282), np.float32(0.16219886), np.float32(0.1557976), np.float32(0.16096687), np.float32(0.17471045), np.float32(0.190537), np.float32(0.17888178), np.float32(0.18681721), np.float32(0.17763561), np.float32(0.17561372), np.float32(0.1783557), np.float32(0.1986641), np.float32(0.20567673), np.float32(0.20298173), np.float32(0.24303752), np.float32(0.1723178), np.float32(0.16290696), np.float32(0.17601766), np.float32(0.17691769), np.float32(0.17808165), np.float32(0.16113497), np.float32(0.15456316), np.float32(0.15628533), np.float32(0.15409012), np.float32(0.16506349), np.float32(0.1614568), np.float32(0.16037309), np.float32(0.15744726), np.float32(0.1468458), np.float32(0.15601885), np.float32(0.16889764), np.float32(0.17039365), np.float32(0.18137419), np.float32(0.18660296), np.float32(0.2011586), np.float32(0.21628548), np.float32(0.25101435), np.float32(0.29157707), np.float32(0.34524688), np.float32(0.44730267), np.float32(0.5023973), np.float32(0.5743579), np.float32(0.61050767), np.float32(0.6992831), np.float32(0.7315251), np.float32(0.7651273), np.float32(0.80868226), np.float32(0.83938783), np.float32(0.8514516), np.float32(0.8850972), np.float32(0.8929412), np.float32(0.892461), np.float32(0.9326974), np.float32(0.9453739), np.float32(0.9512561), np.float32(0.95152974), np.float32(0.9543801), np.float32(0.9589131), np.float32(0.9637778), np.float32(0.9665011), np.float32(0.97066295), np.float32(0.9731631), np.float32(0.97519034), np.float32(0.9782576), np.float32(0.9792309), np.float32(0.9807163), np.float32(0.9817089), np.float32(0.98273426), np.float32(0.9836624), np.float32(0.9844072), np.float32(0.9850826), np.float32(0.98551106), np.float32(0.9857335), np.float32(0.9859746), np.float32(0.9858893), np.float32(0.98602194), np.float32(0.9856231), np.float32(0.98560286), np.float32(0.98577476), np.float32(0.9856104), np.float32(0.9850535), np.float32(0.98463506), np.float32(0.9848585), np.float32(0.9848549), np.float32(0.98525816), np.float32(0.9849192), np.float32(0.9852689), np.float32(0.98531806), np.float32(0.98499495), np.float32(0.9850855), np.float32(0.9849281), np.float32(0.98435277), np.float32(0.9842948), np.float32(0.98359907), np.float32(0.98325473), np.float32(0.9832517), np.float32(0.98306686), np.float32(0.9829186), np.float32(0.98312944), np.float32(0.9825106), np.float32(0.98323566), np.float32(0.983024), np.float32(0.98313683), np.float32(0.9826859), np.float32(0.98266673), np.float32(0.9831564), np.float32(0.98279), np.float32(0.98292345), np.float32(0.983266), np.float32(0.98365295), np.float32(0.98381835), np.float32(0.9837404), np.float32(0.9837977), np.float32(0.983924), np.float32(0.9840858), np.float32(0.9847364), np.float32(0.9848557), np.float32(0.98569703), np.float32(0.98562384), np.float32(0.98532575), np.float32(0.98553723), np.float32(0.98566806), np.float32(0.9854864), np.float32(0.98558086), np.float32(0.984723), np.float32(0.98465955), np.float32(0.98417795), np.float32(0.98381966), np.float32(0.98326737), np.float32(0.9825813), np.float32(0.9824012), np.float32(0.9822926), np.float32(0.98216933), np.float32(0.9818824), np.float32(0.9812997), np.float32(0.9814585), np.float32(0.9812313), np.float32(0.98075), np.float32(0.98091346), np.float32(0.9803197), np.float32(0.9794805), np.float32(0.97983587), np.float32(0.9801862), np.float32(0.9788112), np.float32(0.97793907), np.float32(0.9776282), np.float32(0.97677803), np.float32(0.97681785), np.float32(0.9765667), np.float32(0.9739062), np.float32(0.97129685), np.float32(0.9685857), np.float32(0.96799445), np.float32(0.96427274), np.float32(0.9664382), np.float32(0.96388954), np.float32(0.96821845), np.float32(0.9691789), np.float32(0.96834743), np.float32(0.9678276), np.float32(0.9666558), np.float32(0.96874166), np.float32(0.9684396), np.float32(0.9712281), np.float32(0.9724114), np.float32(0.9719943), np.float32(0.9724324), np.float32(0.9731993), np.float32(0.9745438), np.float32(0.9741979), np.float32(0.97533345), np.float32(0.97671336), np.float32(0.9776127), np.float32(0.9778541), np.float32(0.9775982), np.float32(0.9777394), np.float32(0.9780806), np.float32(0.9784161), np.float32(0.9776699), np.float32(0.9785769), np.float32(0.9776152), np.float32(0.97861904), np.float32(0.9798518), np.float32(0.98029536), np.float32(0.9804592), np.float32(0.98081803), np.float32(0.98083925), np.float32(0.98106796), np.float32(0.98068935), np.float32(0.9805275), np.float32(0.9806716), np.float32(0.9802452), np.float32(0.97985613), np.float32(0.97952294), np.float32(0.9796465), np.float32(0.9808224), np.float32(0.9807036), np.float32(0.98068595), np.float32(0.9803561), np.float32(0.9802868), np.float32(0.98077947), np.float32(0.98082364), np.float32(0.9814984), np.float32(0.9815268), np.float32(0.9815114), np.float32(0.9811257), np.float32(0.9812313), np.float32(0.98205996), np.float32(0.9821984), np.float32(0.98151994), np.float32(0.98163766), np.float32(0.98214), np.float32(0.98217624), np.float32(0.98293775), np.float32(0.98272884), np.float32(0.9823469), np.float32(0.9825226), np.float32(0.98255277), np.float32(0.98239076), np.float32(0.98219174), np.float32(0.98169816), np.float32(0.9817664), np.float32(0.98130244), np.float32(0.98129994), np.float32(0.98126125), np.float32(0.9814594), np.float32(0.9816533), np.float32(0.98177034), np.float32(0.98154664), np.float32(0.981107), np.float32(0.98087454), np.float32(0.98083067), np.float32(0.9802925), np.float32(0.98013306), np.float32(0.9805135), np.float32(0.98032653), np.float32(0.98040044), np.float32(0.9803091), np.float32(0.9809449), np.float32(0.9813176), np.float32(0.9810472), np.float32(0.98199916), np.float32(0.98239917), np.float32(0.9823653), np.float32(0.9825331), np.float32(0.9825874), np.float32(0.9830503), np.float32(0.98261297), np.float32(0.983167), np.float32(0.98326856), np.float32(0.98334634), np.float32(0.98331845), np.float32(0.98315525), np.float32(0.98383546), np.float32(0.9837825), np.float32(0.98340285), np.float32(0.98418427), np.float32(0.9847971), np.float32(0.9845993), np.float32(0.98482114), np.float32(0.9849207), np.float32(0.9851242), np.float32(0.9847312), np.float32(0.98505753), np.float32(0.9851236), np.float32(0.9849086), np.float32(0.9855714), np.float32(0.98545974), np.float32(0.98562485), np.float32(0.9854468), np.float32(0.98527795), np.float32(0.9857934), np.float32(0.9856808), np.float32(0.9854305), np.float32(0.9857243), np.float32(0.9856278), np.float32(0.9857949), np.float32(0.98537964), np.float32(0.98559016), np.float32(0.9856758), np.float32(0.9855826), np.float32(0.98557216), np.float32(0.9857329), np.float32(0.98548406), np.float32(0.9857781), np.float32(0.9857054), np.float32(0.985852), np.float32(0.9850103), np.float32(0.9849983), np.float32(0.98438627), np.float32(0.9835338), np.float32(0.98309773), np.float32(0.9827697), np.float32(0.9822504), np.float32(0.98180467), np.float32(0.9809029), np.float32(0.97919), np.float32(0.97809803), np.float32(0.97754467), np.float32(0.9764972), np.float32(0.9744494), np.float32(0.9726944), np.float32(0.97263664), np.float32(0.97174495), np.float32(0.9733525), np.float32(0.9734037), np.float32(0.9739301), np.float32(0.97583085), np.float32(0.97572), np.float32(0.9779474), np.float32(0.9762433), np.float32(0.97875994), np.float32(0.97956574), np.float32(0.9805673), np.float32(0.98022527), np.float32(0.98041934), np.float32(0.9811369), np.float32(0.98142403), np.float32(0.9818433), np.float32(0.98269755), np.float32(0.9836834), np.float32(0.98422813), np.float32(0.9841399), np.float32(0.9845881), np.float32(0.9847585), np.float32(0.985016), np.float32(0.9850847), np.float32(0.9850486), np.float32(0.9855605), np.float32(0.9855467), np.float32(0.9858949), np.float32(0.9857292), np.float32(0.98527956), np.float32(0.98534065), np.float32(0.984582), np.float32(0.9846251), np.float32(0.984454), np.float32(0.9845138), np.float32(0.98444575), np.float32(0.9845255), np.float32(0.98424387), np.float32(0.9842754), np.float32(0.98439056), np.float32(0.98461527), np.float32(0.9845871), np.float32(0.984101), np.float32(0.9843195), np.float32(0.9842762), np.float32(0.984616), np.float32(0.9852636), np.float32(0.984712), np.float32(0.98486704), np.float32(0.98520863), np.float32(0.9851864), np.float32(0.9855252), np.float32(0.98494256), np.float32(0.9845728), np.float32(0.9836363), np.float32(0.9836525), np.float32(0.98345906), np.float32(0.982053), np.float32(0.98148304), np.float32(0.98225135), np.float32(0.9826315), np.float32(0.98162156), np.float32(0.98197365), np.float32(0.9807529), np.float32(0.9792794), np.float32(0.97870547), np.float32(0.9783252), np.float32(0.97388124), np.float32(0.97194695), np.float32(0.9667682), np.float32(0.9564219), np.float32(0.9506345), np.float32(0.94426656), np.float32(0.9224275), np.float32(0.89886534), np.float32(0.8986852), np.float32(0.88550925), np.float32(0.87500626), np.float32(0.8617192), np.float32(0.84047806), np.float32(0.8117727), np.float32(0.74181414), np.float32(0.7132355), np.float32(0.65809494), np.float32(0.5959587), np.float32(0.5522986), np.float32(0.5149459), np.float32(0.49795702), np.float32(0.45269674), np.float32(0.36956456), np.float32(0.34704086), np.float32(0.36123297), np.float32(0.36881065), np.float32(0.3892673), np.float32(0.3721368), np.float32(0.31022248), np.float32(0.251997), np.float32(0.30050758), np.float32(0.2521811), np.float32(0.22503959), np.float32(0.20622213), np.float32(0.17626081), np.float32(0.17076315), np.float32(0.17063072), np.float32(0.17900388), np.float32(0.16435176), np.float32(0.15684907), np.float32(0.16022618), np.float32(0.13180408), np.float32(0.14051029), np.float32(0.149949), np.float32(0.14481753), np.float32(0.14389555), np.float32(0.14888296), np.float32(0.149607), np.float32(0.16064867), np.float32(0.15264985), np.float32(0.16099638), np.float32(0.16928998), np.float32(0.15917234), np.float32(0.1831499), np.float32(0.2271772), np.float32(0.26389802), np.float32(0.37374413), np.float32(0.5041126), np.float32(0.55806667), np.float32(0.6352975), np.float32(0.63495106), np.float32(0.67983115), np.float32(0.64290094), np.float32(0.6315464), np.float32(0.6802112), np.float32(0.73032683), np.float32(0.75976974), np.float32(0.8321688), np.float32(0.8697375), np.float32(0.9055461), np.float32(0.9248758), np.float32(0.94670296), np.float32(0.9570081), np.float32(0.96359265), np.float32(0.9687011), np.float32(0.9696499), np.float32(0.9733853), np.float32(0.9730558), np.float32(0.97470254), np.float32(0.97612303), np.float32(0.9770995), np.float32(0.9780513), np.float32(0.9774786), np.float32(0.97803134), np.float32(0.9774416), np.float32(0.97819656), np.float32(0.9768623), np.float32(0.97634476), np.float32(0.97035307), np.float32(0.9642641), np.float32(0.95672995), np.float32(0.9511882), np.float32(0.9419411), np.float32(0.944573), np.float32(0.9316395), np.float32(0.9210145), np.float32(0.9064186), np.float32(0.90748733), np.float32(0.9193174), np.float32(0.9327616), np.float32(0.9257982), np.float32(0.91004765), np.float32(0.89082617), np.float32(0.89629036), np.float32(0.8924358), np.float32(0.8942035), np.float32(0.91075575), np.float32(0.91337764), np.float32(0.90579575), np.float32(0.8985927), np.float32(0.90609944), np.float32(0.9220719), np.float32(0.9387668), np.float32(0.95119005), np.float32(0.95722), np.float32(0.96375376), np.float32(0.9715215), np.float32(0.97390205), np.float32(0.9766559), np.float32(0.97873914), np.float32(0.9791063), np.float32(0.9787526), np.float32(0.9788239), np.float32(0.9791403), np.float32(0.9794097), np.float32(0.97977257), np.float32(0.97966135), np.float32(0.9791525), np.float32(0.9795527), np.float32(0.9799462), np.float32(0.98060673), np.float32(0.9802419), np.float32(0.9800649), np.float32(0.9806613), np.float32(0.98082894), np.float32(0.98077637), np.float32(0.9806771), np.float32(0.9800964), np.float32(0.9796984), np.float32(0.98017335), np.float32(0.97863036), np.float32(0.9787819), np.float32(0.97803307), np.float32(0.97834295), np.float32(0.9787723), np.float32(0.97943383), np.float32(0.9785186), np.float32(0.97774), np.float32(0.9764188), np.float32(0.9758281), np.float32(0.9762561), np.float32(0.9766025), np.float32(0.97417325), np.float32(0.97367156), np.float32(0.9742148), np.float32(0.9736805), np.float32(0.972454), np.float32(0.9737558), np.float32(0.97323984), np.float32(0.9718858), np.float32(0.9720987), np.float32(0.97117215), np.float32(0.96875775), np.float32(0.96802616), np.float32(0.9690127), np.float32(0.9702895), np.float32(0.96956223), np.float32(0.96903676), np.float32(0.9683105), np.float32(0.9661755), np.float32(0.96890867), np.float32(0.9710414), np.float32(0.97197086), np.float32(0.9728783), np.float32(0.9757177), np.float32(0.9751369), np.float32(0.9770373), np.float32(0.97779477), np.float32(0.9797214), np.float32(0.98019433), np.float32(0.9801082), np.float32(0.98054564), np.float32(0.98107684), np.float32(0.98114496), np.float32(0.9819279), np.float32(0.9821701), np.float32(0.9816466), np.float32(0.9821347), np.float32(0.98223084), np.float32(0.9828856), np.float32(0.9831335), np.float32(0.98387766), np.float32(0.98457426), np.float32(0.98447615), np.float32(0.98535895), np.float32(0.9854174), np.float32(0.98534507), np.float32(0.9851459), np.float32(0.9848455), np.float32(0.98488), np.float32(0.9846586), np.float32(0.9851018), np.float32(0.9846414), np.float32(0.98466927), np.float32(0.9841223), np.float32(0.98281753), np.float32(0.98148763), np.float32(0.981077), np.float32(0.9802632), np.float32(0.97992367), np.float32(0.97818893), np.float32(0.9782135), np.float32(0.9779178), np.float32(0.97532177), np.float32(0.97215414), np.float32(0.9700412), np.float32(0.96884346), np.float32(0.96505105), np.float32(0.95827687), np.float32(0.94984525), np.float32(0.9403355), np.float32(0.9265998), np.float32(0.91655153), np.float32(0.8961266), np.float32(0.8794692), np.float32(0.84411854), np.float32(0.8088538), np.float32(0.7803198), np.float32(0.7864508), np.float32(0.73800755), np.float32(0.7671284), np.float32(0.72757405), np.float32(0.68841016), np.float32(0.6654318), np.float32(0.6160431), np.float32(0.56050885), np.float32(0.5448837), np.float32(0.5545518), np.float32(0.560375), np.float32(0.52638406), np.float32(0.5486811), np.float32(0.5396448), np.float32(0.5425552), np.float32(0.5876341), np.float32(0.5473731), np.float32(0.569481), np.float32(0.6039416), np.float32(0.59756106), np.float32(0.6011562), np.float32(0.57321954), np.float32(0.59461206), np.float32(0.6089779), np.float32(0.5982391), np.float32(0.610458), np.float32(0.5762183), np.float32(0.5803363), np.float32(0.5207917), np.float32(0.47143856), np.float32(0.49581274), np.float32(0.49779427), np.float32(0.54829454), np.float32(0.5426246), np.float32(0.53856945), np.float32(0.54980034), np.float32(0.5045823), np.float32(0.4234221), np.float32(0.3720321), np.float32(0.308809), np.float32(0.28825623), np.float32(0.28394085), np.float32(0.2591694), np.float32(0.28898308), np.float32(0.3885581), np.float32(0.39276344), np.float32(0.37181073), np.float32(0.43953001), np.float32(0.39166722), np.float32(0.44580683), np.float32(0.441174), np.float32(0.3962654), np.float32(0.35269326), np.float32(0.33823323), np.float32(0.31688753), np.float32(0.28885826), np.float32(0.27541462), np.float32(0.2420593), np.float32(0.23586376), np.float32(0.22002223), np.float32(0.24057373), np.float32(0.25895065), np.float32(0.32139748), np.float32(0.28447205), np.float32(0.3411763), np.float32(0.39857113), np.float32(0.44952253), np.float32(0.5339742), np.float32(0.59582204), np.float32(0.4910991), np.float32(0.48601815), np.float32(0.46628246), np.float32(0.43354166)], 'MLVRRLELLGEVAKLASSLHLPEDVSYTCETAAYFWLLHVYARWEQFLAACAQNQDKPSFVKDRFPFSEFFSDTPQPTFTGESFEKDMHAAKGCFKHLLTIFQELEECRAFELLKSTAERANYLMTKQAKIVAMTCTHAALKRRDFLQLGFKYDNLLMEESAQILEIETFIPMLLQRQEDGYARLKRCILIGDHHQLPPVVKNMAFQKYSHMDQSLFTRFVRLGVPYIELNAQGRARPSIAELYNWRYRELGDLPYVREEAIFHKANSGFSYDYQLVDVPDFRGRGESAPSPWFYQNEGEAEFIVSVYIYMRLIGYPANKISILTTYNGQKLLIRDVINRRCKPWNIEPPSKVTTVDKFQGQQNDFILLSLVRTRFVGHLRDVRRLIVAMSRARLGLYVFCRRSLFEQCYELQPTFQLLLQRPDKLGLNLEECTPFTERPLEETGNIHYVAGIEDIGHLVNFRLEHLRQMQYMQYYAPHANVPPSAVPENNADATENGNAGNGMHKANDVMAEENGDAVMRNKMEEDTIDTMQEENKMDGKNPEANDMAMEEKTVDGDDDPKNKMEEGNTEAKNKMEEGNTEAKDKMEEENDVAKNNMEE': [np.float32(0.20767444), np.float32(0.30148727), np.float32(0.26706204), np.float32(0.38428342), np.float32(0.25314867), np.float32(0.295744), np.float32(0.25370595), np.float32(0.23051083), np.float32(0.2728215), np.float32(0.3276431), np.float32(0.32784376), np.float32(0.37186876), np.float32(0.3277452), np.float32(0.31017146), np.float32(0.2654242), np.float32(0.25272816), np.float32(0.22236685), np.float32(0.22167301), np.float32(0.22899723), np.float32(0.22058019), np.float32(0.21753217), np.float32(0.22061741), np.float32(0.21766312), np.float32(0.20885509), np.float32(0.23477714), np.float32(0.21254136), np.float32(0.1764871), np.float32(0.16855414), np.float32(0.15872854), np.float32(0.14381696), np.float32(0.1329932), np.float32(0.11610182), np.float32(0.08513783), np.float32(0.08283481), np.float32(0.07999614), np.float32(0.06502917), np.float32(0.05607927), np.float32(0.05390799), np.float32(0.05478595), np.float32(0.05022048), np.float32(0.052080486), np.float32(0.057624876), np.float32(0.08173942), np.float32(0.094396085), np.float32(0.09513746), np.float32(0.11288571), np.float32(0.1365417), np.float32(0.14368111), np.float32(0.1491762), np.float32(0.1545811), np.float32(0.15667342), np.float32(0.15854385), np.float32(0.18777181), np.float32(0.19786242), np.float32(0.20318824), np.float32(0.2042509), np.float32(0.2224965), np.float32(0.21183354), np.float32(0.20279934), np.float32(0.20209442), np.float32(0.2185942), np.float32(0.27259365), np.float32(0.2816196), np.float32(0.31453478), np.float32(0.31850958), np.float32(0.31516975), np.float32(0.29514432), np.float32(0.28017908), np.float32(0.24708779), np.float32(0.23545603), np.float32(0.22283506), np.float32(0.20634627), np.float32(0.20633766), np.float32(0.21319035), np.float32(0.22364998), np.float32(0.20862974), np.float32(0.182295), np.float32(0.19176644), np.float32(0.17988743), np.float32(0.15861988), np.float32(0.16038929), np.float32(0.1524999), np.float32(0.15102004), np.float32(0.15844439), np.float32(0.14624804), np.float32(0.14089893), np.float32(0.12890407), np.float32(0.110582024), np.float32(0.105507135), np.float32(0.09424954), np.float32(0.07808759), np.float32(0.07809016), np.float32(0.07970599), np.float32(0.07118291), np.float32(0.062313624), np.float32(0.06167544), np.float32(0.06939042), np.float32(0.063624024), np.float32(0.055785954), np.float32(0.056367103), np.float32(0.05627037), np.float32(0.054416455), np.float32(0.04903212), np.float32(0.053518064), np.float32(0.050387096), np.float32(0.050888136), np.float32(0.052708175), np.float32(0.069367185), np.float32(0.06663113), np.float32(0.062605485), np.float32(0.07835368), np.float32(0.0864144), np.float32(0.08155339), np.float32(0.08748623), np.float32(0.09930864), np.float32(0.10838853), np.float32(0.099364825), np.float32(0.10648664), np.float32(0.1063216), np.float32(0.1013217), np.float32(0.092263706), np.float32(0.08525354), np.float32(0.08261281), np.float32(0.08293329), np.float32(0.071211696), np.float32(0.07426767), np.float32(0.08079555), np.float32(0.07437699), np.float32(0.07697159), np.float32(0.07690834), np.float32(0.08445792), np.float32(0.08576407), np.float32(0.08150082), np.float32(0.09194269), np.float32(0.0814289), np.float32(0.08074435), np.float32(0.10344331), np.float32(0.10589435), np.float32(0.0894569), np.float32(0.079807505), np.float32(0.08960934), np.float32(0.08723152), np.float32(0.08700128), np.float32(0.09378761), np.float32(0.10129834), np.float32(0.0973905), np.float32(0.09662485), np.float32(0.09954869), np.float32(0.102877274), np.float32(0.09583346), np.float32(0.094953045), np.float32(0.099221386), np.float32(0.100610964), np.float32(0.09751179), np.float32(0.09160529), np.float32(0.08072749), np.float32(0.07388204), np.float32(0.07310869), np.float32(0.06720326), np.float32(0.060071643), np.float32(0.054509755), np.float32(0.054171767), np.float32(0.054623034), np.float32(0.049363285), np.float32(0.054537874), np.float32(0.05678893), np.float32(0.056343175), np.float32(0.05871826), np.float32(0.0681526), np.float32(0.06819355), np.float32(0.06812448), np.float32(0.065372914), np.float32(0.063729204), np.float32(0.059270367), np.float32(0.061095316), np.float32(0.060007673), np.float32(0.054296784), np.float32(0.04732292), np.float32(0.045517802), np.float32(0.04523519), np.float32(0.045415144), np.float32(0.0465153), np.float32(0.053672314), np.float32(0.06426456), np.float32(0.07140904), np.float32(0.0698523), np.float32(0.073797025), np.float32(0.07733191), np.float32(0.0718929), np.float32(0.06690309), np.float32(0.07020378), np.float32(0.06516193), np.float32(0.044804182), np.float32(0.045375563), np.float32(0.047088638), np.float32(0.054224912), np.float32(0.05813739), np.float32(0.06032137), np.float32(0.05758179), np.float32(0.06373149), np.float32(0.06968152), np.float32(0.07605383), np.float32(0.08506603), np.float32(0.09008713), np.float32(0.08148811), np.float32(0.069141895), np.float32(0.06652032), np.float32(0.06243648), np.float32(0.05153527), np.float32(0.05273474), np.float32(0.05853348), np.float32(0.053454578), np.float32(0.051978685), np.float32(0.053810176), np.float32(0.051093638), np.float32(0.04601612), np.float32(0.046089366), np.float32(0.047819793), np.float32(0.047212623), np.float32(0.0439718), np.float32(0.045200493), np.float32(0.05240259), np.float32(0.05483673), np.float32(0.05416927), np.float32(0.057908475), np.float32(0.057426326), np.float32(0.058901735), np.float32(0.059633825), np.float32(0.059355263), np.float32(0.0635596), np.float32(0.06413974), np.float32(0.05903521), np.float32(0.061821233), np.float32(0.067341715), np.float32(0.06105458), np.float32(0.06150085), np.float32(0.061806474), np.float32(0.069104895), np.float32(0.07082974), np.float32(0.07206768), np.float32(0.0781713), np.float32(0.082955055), np.float32(0.08360249), np.float32(0.08430391), np.float32(0.08223674), np.float32(0.07417195), np.float32(0.07372318), np.float32(0.071522266), np.float32(0.069816135), np.float32(0.0661815), np.float32(0.06272195), np.float32(0.059750453), np.float32(0.06422055), np.float32(0.07147159), np.float32(0.07240722), np.float32(0.08297067), np.float32(0.09115475), np.float32(0.09448496), np.float32(0.103003085), np.float32(0.10569302), np.float32(0.108262286), np.float32(0.10128033), np.float32(0.095613085), np.float32(0.09482906), np.float32(0.088024065), np.float32(0.07994148), np.float32(0.08286646), np.float32(0.07543871), np.float32(0.07613902), np.float32(0.08439531), np.float32(0.0798403), np.float32(0.08410452), np.float32(0.08483029), np.float32(0.09976586), np.float32(0.11499523), np.float32(0.12828952), np.float32(0.12996002), np.float32(0.11948236), np.float32(0.12464283), np.float32(0.114675574), np.float32(0.110726014), np.float32(0.101581596), np.float32(0.09994988), np.float32(0.09644986), np.float32(0.100182235), np.float32(0.10264935), np.float32(0.12418433), np.float32(0.13670869), np.float32(0.13667786), np.float32(0.13510075), np.float32(0.12584065), np.float32(0.12708263), np.float32(0.11676653), np.float32(0.10143131), np.float32(0.100186795), np.float32(0.08440834), np.float32(0.06996795), np.float32(0.057873778), np.float32(0.048219983), np.float32(0.040535547), np.float32(0.037661165), np.float32(0.033318713), np.float32(0.029129665), np.float32(0.027475627), np.float32(0.026200334), np.float32(0.026445119), np.float32(0.024820881), np.float32(0.027199414), np.float32(0.026500681), np.float32(0.023183504), np.float32(0.020011548), np.float32(0.01783288), np.float32(0.015196924), np.float32(0.015451211), np.float32(0.014763094), np.float32(0.01742797), np.float32(0.023193829), np.float32(0.027809465), np.float32(0.03264537), np.float32(0.038017344), np.float32(0.045728974), np.float32(0.051521197), np.float32(0.0470618), np.float32(0.05076244), np.float32(0.05365362), np.float32(0.051383637), np.float32(0.050599325), np.float32(0.052749418), np.float32(0.057245694), np.float32(0.058583133), np.float32(0.054925695), np.float32(0.059726812), np.float32(0.064967886), np.float32(0.06840631), np.float32(0.07528787), np.float32(0.07939626), np.float32(0.08900078), np.float32(0.098013714), np.float32(0.11176501), np.float32(0.13371702), np.float32(0.13624649), np.float32(0.13889569), np.float32(0.14986928), np.float32(0.19029318), np.float32(0.21581246), np.float32(0.20274648), np.float32(0.29655197), np.float32(0.31635174), np.float32(0.33937377), np.float32(0.35931924), np.float32(0.35620925), np.float32(0.3539384), np.float32(0.2790556), np.float32(0.25491604), np.float32(0.23388557), np.float32(0.20777425), np.float32(0.20008804), np.float32(0.22447497), np.float32(0.19919267), np.float32(0.2017997), np.float32(0.15787864), np.float32(0.14093062), np.float32(0.13412789), np.float32(0.113077424), np.float32(0.08343536), np.float32(0.07218334), np.float32(0.061256755), np.float32(0.05882543), np.float32(0.05325475), np.float32(0.05695706), np.float32(0.051128674), np.float32(0.046110004), np.float32(0.04447629), np.float32(0.045146197), np.float32(0.0347101), np.float32(0.028261894), np.float32(0.028188288), np.float32(0.027118249), np.float32(0.025112927), np.float32(0.024729675), np.float32(0.029396582), np.float32(0.03155719), np.float32(0.035578374), np.float32(0.037481025), np.float32(0.04356776), np.float32(0.040899504), np.float32(0.03874518), np.float32(0.035096064), np.float32(0.032501854), np.float32(0.029860148), np.float32(0.027447877), np.float32(0.028441453), np.float32(0.028762233), np.float32(0.025348747), np.float32(0.02457274), np.float32(0.030123206), np.float32(0.031000085), np.float32(0.027549595), np.float32(0.030260246), np.float32(0.036352005), np.float32(0.036840726), np.float32(0.04015225), np.float32(0.045764808), np.float32(0.048995044), np.float32(0.04278113), np.float32(0.045654196), np.float32(0.046096798), np.float32(0.045586765), np.float32(0.04594111), np.float32(0.04971069), np.float32(0.05439016), np.float32(0.058605485), np.float32(0.07139715), np.float32(0.08561637), np.float32(0.085250214), np.float32(0.08921634), np.float32(0.087415315), np.float32(0.09250564), np.float32(0.09925432), np.float32(0.09902841), np.float32(0.107645154), np.float32(0.10738403), np.float32(0.11058861), np.float32(0.11029947), np.float32(0.11204147), np.float32(0.11640443), np.float32(0.11777934), np.float32(0.12822948), np.float32(0.14141968), np.float32(0.1462128), np.float32(0.15907148), np.float32(0.20214956), np.float32(0.2135751), np.float32(0.2037107), np.float32(0.2069238), np.float32(0.20182921), np.float32(0.17615713), np.float32(0.14928487), np.float32(0.13880396), np.float32(0.12640014), np.float32(0.11406554), np.float32(0.10679355), np.float32(0.111563765), np.float32(0.1040174), np.float32(0.089171305), np.float32(0.095128), np.float32(0.09509431), np.float32(0.07824191), np.float32(0.07555888), np.float32(0.07179009), np.float32(0.06448643), np.float32(0.057280444), np.float32(0.049609914), np.float32(0.053803843), np.float32(0.048675712), np.float32(0.038120598), np.float32(0.04131096), np.float32(0.040119123), np.float32(0.038574733), np.float32(0.051368322), np.float32(0.06354496), np.float32(0.07051544), np.float32(0.07584075), np.float32(0.0806196), np.float32(0.092235975), np.float32(0.094866246), np.float32(0.124778576), np.float32(0.12921505), np.float32(0.16036554), np.float32(0.23071812), np.float32(0.2674588), np.float32(0.28608918), np.float32(0.3290574), np.float32(0.40258178), np.float32(0.45681947), np.float32(0.5290172), np.float32(0.58790785), np.float32(0.65367043), np.float32(0.73402905), np.float32(0.77721334), np.float32(0.7887488), np.float32(0.84179395), np.float32(0.85487616), np.float32(0.8726614), np.float32(0.8836926), np.float32(0.8996303), np.float32(0.90850616), np.float32(0.9303748), np.float32(0.94593775), np.float32(0.954689), np.float32(0.962627), np.float32(0.96308774), np.float32(0.9668675), np.float32(0.9692685), np.float32(0.97165966), np.float32(0.9733515), np.float32(0.97482955), np.float32(0.97546685), np.float32(0.97684866), np.float32(0.97745776), np.float32(0.97742724), np.float32(0.9776328), np.float32(0.9777598), np.float32(0.9769896), np.float32(0.9768744), np.float32(0.97567046), np.float32(0.9751599), np.float32(0.97624946), np.float32(0.97528017), np.float32(0.9739701), np.float32(0.97444737), np.float32(0.9726362), np.float32(0.9677775), np.float32(0.9666086), np.float32(0.9612661), np.float32(0.9618839), np.float32(0.9587121), np.float32(0.9536856), np.float32(0.9495005), np.float32(0.9494313), np.float32(0.9477912), np.float32(0.9445921), np.float32(0.94547355), np.float32(0.94271064), np.float32(0.94604045), np.float32(0.9407664), np.float32(0.94582736), np.float32(0.9438665), np.float32(0.9464953), np.float32(0.94835234), np.float32(0.9494428), np.float32(0.9498054), np.float32(0.95117724), np.float32(0.95433843), np.float32(0.95697343), np.float32(0.95661503), np.float32(0.95862937), np.float32(0.95949405), np.float32(0.96077454), np.float32(0.963476), np.float32(0.965752), np.float32(0.9667294), np.float32(0.966962), np.float32(0.9686562), np.float32(0.9697277), np.float32(0.97021466), np.float32(0.9718992), np.float32(0.9726758), np.float32(0.97360355), np.float32(0.9728784), np.float32(0.9744391), np.float32(0.97444135), np.float32(0.9741513), np.float32(0.97283155), np.float32(0.97406775), np.float32(0.97448504), np.float32(0.9727668), np.float32(0.9735632), np.float32(0.9729884), np.float32(0.9730926), np.float32(0.97226715), np.float32(0.9732155), np.float32(0.9723474), np.float32(0.9721275), np.float32(0.9719006), np.float32(0.97118336), np.float32(0.9704668), np.float32(0.9696079), np.float32(0.9698603), np.float32(0.9691134), np.float32(0.96821755), np.float32(0.9682036), np.float32(0.96564543), np.float32(0.96419597), np.float32(0.9601949), np.float32(0.9602131), np.float32(0.956013), np.float32(0.95256174), np.float32(0.9483724), np.float32(0.94663876), np.float32(0.94659513), np.float32(0.9448815), np.float32(0.9434626), np.float32(0.9390288), np.float32(0.93573993), np.float32(0.9352886), np.float32(0.9302163), np.float32(0.92633724), np.float32(0.91421616), np.float32(0.90840214), np.float32(0.8998046), np.float32(0.89428455), np.float32(0.89015454), np.float32(0.8814948), np.float32(0.8659834), np.float32(0.85672307), np.float32(0.86718845), np.float32(0.84462976), np.float32(0.860095), np.float32(0.8529021)], 'MSEKLSSYVGLQKELLVLEREAEKEEASLATEGAKLSALQSSGQAILRLSLKSESSDAGGRQQICLSTSGGREISAARISSGDIVGVRRHGKSDGAGAAGIVEGVVVKMEETTISISLDDVLPEVEDHSALFLVLKLTSNVTHKRFTAGLENLEKAYSDPTHVSNALLRVLLGERTPRFTEEKSSLDDTALAELNKEQQRAVQCALDAKDLAVIHGPPGTGKTHTLVAYILAEVARGNRVLVSAPSNVAVDNIAERLPRSDRKIKFVRAGHPARIMPSVIEHSLDALLARTDEAALARDIRKELEELQASVVKTKHRGERKSLRLQQRELRKDLRKRERLAVQRLLARVDVVLSTISGAGARVLDIAEGLKPFDVVVVDEAAQALEAACWVPLLRAKKAVLAGDPYQLAGTVKCAEAEARGLKTSILDRVFSTPELQSAVVMLRTQYRMNSVISTWSSGEFYSGNLVADSSVANHRVVEINGCNVEADDDENLVNPFILIDTAGGDCEEDDLSKEISEDPSNKGEAAIVSQVVAQFVLNGVPKKDIAVISPYSGQVELLRRVLWPEHGRSIEVATIDSFQGREKEVVCMSLVRSNERGDVGFLKDDRRLNVAITRARRCILIVCDSETISTHPLLERVVQYSENHGHYRSAVVDFPDIVGTYSQQRRPKEAIDAEGRPQAVKKGTKRVKGPKKIIKAKSKSIPKPAPAELKGWSRTTTDSERDDLQSRLRQEIESFAKNDSLVEKTYPRTLSSIGRLFVHELSEEFNLNHKSEDVEGSRQIKVWKKDSRSQRRGDQSKVVEEDGEGESRHDPGPTQGGMFELLGNESEDEHAQEGVRSDDAHAPQTSEYEDINSLLRRVALAKESRDMEAAPGPAAQPSGSASGAAVWCQSG': [np.float32(0.5801654), np.float32(0.59052694), np.float32(0.57463384), np.float32(0.58901936), np.float32(0.6594037), np.float32(0.65573984), np.float32(0.65089506), np.float32(0.65652215), np.float32(0.65530866), np.float32(0.6267427), np.float32(0.59110725), np.float32(0.5835916), np.float32(0.5666802), np.float32(0.49384144), np.float32(0.5091626), np.float32(0.4917039), np.float32(0.50072), np.float32(0.50507003), np.float32(0.50525945), np.float32(0.47948843), np.float32(0.4771398), np.float32(0.49492428), np.float32(0.47729692), np.float32(0.48176467), np.float32(0.49064353), np.float32(0.49293765), np.float32(0.48731232), np.float32(0.52833366), np.float32(0.5626945), np.float32(0.56647366), np.float32(0.5682683), np.float32(0.5546469), np.float32(0.5786196), np.float32(0.55455726), np.float32(0.5604194), np.float32(0.5860809), np.float32(0.58742875), np.float32(0.6007066), np.float32(0.5820727), np.float32(0.571298), np.float32(0.5964998), np.float32(0.57321864), np.float32(0.5670073), np.float32(0.54153055), np.float32(0.567876), np.float32(0.64206064), np.float32(0.7087987), np.float32(0.7265125), np.float32(0.7226255), np.float32(0.7013976), np.float32(0.71131986), np.float32(0.7079127), np.float32(0.64419353), np.float32(0.6263042), np.float32(0.4155677), np.float32(0.2661038), np.float32(0.23007672), np.float32(0.24145402), np.float32(0.23160887), np.float32(0.24384417), np.float32(0.24384417), np.float32(0.23862772), np.float32(0.24384417), np.float32(0.26140863), np.float32(0.2545648), np.float32(0.22822277), np.float32(0.1879823), np.float32(0.16151853), np.float32(0.12580934), np.float32(0.12474485), np.float32(0.12754223), np.float32(0.12572242), np.float32(0.11290059), np.float32(0.10652454), np.float32(0.108389065), np.float32(0.114740275), np.float32(0.112881), np.float32(0.12264374), np.float32(0.1215553), np.float32(0.1315669), np.float32(0.15004598), np.float32(0.1777489), np.float32(0.18045026), np.float32(0.19708511), np.float32(0.22108829), np.float32(0.31676707), np.float32(0.31120256), np.float32(0.366165), np.float32(0.51467603), np.float32(0.59213763), np.float32(0.62414366), np.float32(0.64170647), np.float32(0.57756656), np.float32(0.5869792), np.float32(0.5454358), np.float32(0.4978517), np.float32(0.44521797), np.float32(0.4655211), np.float32(0.52217376), np.float32(0.5499522), np.float32(0.48139665), np.float32(0.43773288), np.float32(0.34699062), np.float32(0.26094526), np.float32(0.21090254), np.float32(0.15546261), np.float32(0.12976491), np.float32(0.13314493), np.float32(0.11881835), np.float32(0.11174684), np.float32(0.08938466), np.float32(0.101810545), np.float32(0.097544216), np.float32(0.10551843), np.float32(0.12647414), np.float32(0.12163357), np.float32(0.11781615), np.float32(0.097816095), np.float32(0.10195267), np.float32(0.09586393), np.float32(0.089340866), np.float32(0.097349204), np.float32(0.0819603), np.float32(0.07175902), np.float32(0.07318751), np.float32(0.061097354), np.float32(0.06143805), np.float32(0.061568055), np.float32(0.06564729), np.float32(0.056693036), np.float32(0.059561666), np.float32(0.055280674), np.float32(0.058195915), np.float32(0.0637673), np.float32(0.06018374), np.float32(0.057086512), np.float32(0.055650994), np.float32(0.057935063), np.float32(0.05367545), np.float32(0.055635884), np.float32(0.056725558), np.float32(0.0549141), np.float32(0.06585904), np.float32(0.079208255), np.float32(0.0788633), np.float32(0.08144676), np.float32(0.092667915), np.float32(0.10532994), np.float32(0.109185964), np.float32(0.12296293), np.float32(0.13162994), np.float32(0.12999226), np.float32(0.11582226), np.float32(0.11674666), np.float32(0.11526251), np.float32(0.11355127), np.float32(0.095417), np.float32(0.08861299), np.float32(0.08941478), np.float32(0.07769003), np.float32(0.07103939), np.float32(0.07830146), np.float32(0.08215709), np.float32(0.07623436), np.float32(0.07438887), np.float32(0.08590496), np.float32(0.08728949), np.float32(0.075065784), np.float32(0.078203164), np.float32(0.085239165), np.float32(0.091902465), np.float32(0.095778234), np.float32(0.097454235), np.float32(0.100827776), np.float32(0.09621506), np.float32(0.100671016), np.float32(0.12453353), np.float32(0.14115529), np.float32(0.13550773), np.float32(0.13473222), np.float32(0.1481955), np.float32(0.14613305), np.float32(0.14922304), np.float32(0.15139347), np.float32(0.16588011), np.float32(0.16551894), np.float32(0.15874326), np.float32(0.15578079), np.float32(0.1593954), np.float32(0.15410411), np.float32(0.14062263), np.float32(0.14361799), np.float32(0.14396247), np.float32(0.13408099), np.float32(0.11787533), np.float32(0.10998921), np.float32(0.099141404), np.float32(0.09982945), np.float32(0.103683315), np.float32(0.09108583), np.float32(0.08290769), np.float32(0.071383566), np.float32(0.076454334), np.float32(0.08205425), np.float32(0.07548694), np.float32(0.073639326), np.float32(0.08857119), np.float32(0.090216674), np.float32(0.07214745), np.float32(0.067395724), np.float32(0.06442472), np.float32(0.050769966), np.float32(0.041129384), np.float32(0.041136354), np.float32(0.039050754), np.float32(0.032667957), np.float32(0.030961936), np.float32(0.028971534), np.float32(0.026919922), np.float32(0.02187007), np.float32(0.020345783), np.float32(0.017258767), np.float32(0.016542336), np.float32(0.018818308), np.float32(0.023132617), np.float32(0.026815446), np.float32(0.032968286), np.float32(0.035796568), np.float32(0.03339265), np.float32(0.031953245), np.float32(0.029867874), np.float32(0.02759771), np.float32(0.024775907), np.float32(0.023900991), np.float32(0.022113882), np.float32(0.023760697), np.float32(0.025060702), np.float32(0.02593068), np.float32(0.030640306), np.float32(0.036713187), np.float32(0.04243637), np.float32(0.042382237), np.float32(0.047751904), np.float32(0.06324905), np.float32(0.07041245), np.float32(0.05970182), np.float32(0.07053086), np.float32(0.08400844), np.float32(0.07632421), np.float32(0.07785152), np.float32(0.08931868), np.float32(0.10033694), np.float32(0.11473641), np.float32(0.12745984), np.float32(0.11679524), np.float32(0.11079411), np.float32(0.116847694), np.float32(0.12713173), np.float32(0.13087706), np.float32(0.12639914), np.float32(0.12664746), np.float32(0.13310185), np.float32(0.15691166), np.float32(0.15457095), np.float32(0.1505085), np.float32(0.14895265), np.float32(0.1606544), np.float32(0.14679097), np.float32(0.12954591), np.float32(0.1448525), np.float32(0.15217738), np.float32(0.13173376), np.float32(0.13030687), np.float32(0.11175077), np.float32(0.09813055), np.float32(0.09349283), np.float32(0.092959255), np.float32(0.08632033), np.float32(0.10038851), np.float32(0.12620787), np.float32(0.1264617), np.float32(0.12693185), np.float32(0.124014474), np.float32(0.13185614), np.float32(0.13708691), np.float32(0.13284582), np.float32(0.13442455), np.float32(0.14629503), np.float32(0.14537472), np.float32(0.14606428), np.float32(0.15849183), np.float32(0.16786556), np.float32(0.1687897), np.float32(0.17854674), np.float32(0.19944996), np.float32(0.2025124), np.float32(0.20872895), np.float32(0.2184228), np.float32(0.20691392), np.float32(0.21814474), np.float32(0.20755169), np.float32(0.23510136), np.float32(0.24523264), np.float32(0.26023328), np.float32(0.2744166), np.float32(0.29573786), np.float32(0.31404006), np.float32(0.32603195), np.float32(0.37648872), np.float32(0.3713796), np.float32(0.3689077), np.float32(0.3860566), np.float32(0.4316306), np.float32(0.4256205), np.float32(0.39309683), np.float32(0.3973343), np.float32(0.4219844), np.float32(0.4300334), np.float32(0.410104), np.float32(0.41846693), np.float32(0.44983405), np.float32(0.46296617), np.float32(0.45712394), np.float32(0.4778873), np.float32(0.48017362), np.float32(0.44234866), np.float32(0.41645557), np.float32(0.4027412), np.float32(0.38293412), np.float32(0.3734192), np.float32(0.34438142), np.float32(0.33645836), np.float32(0.32738757), np.float32(0.2879515), np.float32(0.23211078), np.float32(0.2475818), np.float32(0.22976635), np.float32(0.18653364), np.float32(0.20652793), np.float32(0.19414547), np.float32(0.17314084), np.float32(0.1439597), np.float32(0.13394243), np.float32(0.12981597), np.float32(0.12727657), np.float32(0.13311422), np.float32(0.13785428), np.float32(0.12740444), np.float32(0.099645354), np.float32(0.08313952), np.float32(0.08680369), np.float32(0.06849455), np.float32(0.067306764), np.float32(0.071565025), np.float32(0.07214447), np.float32(0.060353227), np.float32(0.067334384), np.float32(0.07494619), np.float32(0.07064846), np.float32(0.07623527), np.float32(0.0784258), np.float32(0.08886004), np.float32(0.08053361), np.float32(0.08072629), np.float32(0.080534205), np.float32(0.07949483), np.float32(0.06925535), np.float32(0.076583475), np.float32(0.08416658), np.float32(0.06979409), np.float32(0.06280692), np.float32(0.06196758), np.float32(0.05930861), np.float32(0.051426638), np.float32(0.060695168), np.float32(0.06922329), np.float32(0.06410969), np.float32(0.05927317), np.float32(0.065729134), np.float32(0.06501141), np.float32(0.049898885), np.float32(0.042607114), np.float32(0.04158565), np.float32(0.03511842), np.float32(0.031942826), np.float32(0.034937162), np.float32(0.039315145), np.float32(0.04222132), np.float32(0.04635653), np.float32(0.056251), np.float32(0.061615556), np.float32(0.06739223), np.float32(0.06490692), np.float32(0.0754224), np.float32(0.08466168), np.float32(0.07902592), np.float32(0.077668704), np.float32(0.08681435), np.float32(0.0869497), np.float32(0.08617382), np.float32(0.08164705), np.float32(0.10071722), np.float32(0.09091843), np.float32(0.09053576), np.float32(0.0957174), np.float32(0.103735566), np.float32(0.114973836), np.float32(0.10234549), np.float32(0.1248216), np.float32(0.121233314), np.float32(0.10655122), np.float32(0.11806307), np.float32(0.13349257), np.float32(0.12503783), np.float32(0.11760929), np.float32(0.10505839), np.float32(0.102220595), np.float32(0.100724176), np.float32(0.09339392), np.float32(0.0853485), np.float32(0.090529986), np.float32(0.08540348), np.float32(0.089485176), np.float32(0.095355205), np.float32(0.09078798), np.float32(0.08453583), np.float32(0.08853344), np.float32(0.081423484), np.float32(0.06736094), np.float32(0.062061943), np.float32(0.061341017), np.float32(0.058033686), np.float32(0.05106129), np.float32(0.04908539), np.float32(0.052251775), np.float32(0.04984852), np.float32(0.05036192), np.float32(0.048934806), np.float32(0.053875078), np.float32(0.053746182), np.float32(0.05134948), np.float32(0.04561673), np.float32(0.048520003), np.float32(0.050088648), np.float32(0.046226487), np.float32(0.04451427), np.float32(0.041617807), np.float32(0.037579745), np.float32(0.03839127), np.float32(0.03426913), np.float32(0.033711404), np.float32(0.04206358), np.float32(0.04777336), np.float32(0.051093534), np.float32(0.04760617), np.float32(0.04920789), np.float32(0.05028055), np.float32(0.050801504), np.float32(0.051569793), np.float32(0.055580303), np.float32(0.05392562), np.float32(0.052773178), np.float32(0.05386184), np.float32(0.052736025), np.float32(0.056551963), np.float32(0.055864275), np.float32(0.054387815), np.float32(0.054388676), np.float32(0.051116508), np.float32(0.05162897), np.float32(0.05070377), np.float32(0.048001863), np.float32(0.053216167), np.float32(0.053104103), np.float32(0.060296547), np.float32(0.06216657), np.float32(0.07728526), np.float32(0.09239304), np.float32(0.11143939), np.float32(0.13132633), np.float32(0.14656524), np.float32(0.15276003), np.float32(0.16598003), np.float32(0.14885168), np.float32(0.13234083), np.float32(0.11132827), np.float32(0.09481905), np.float32(0.07797543), np.float32(0.06692545), np.float32(0.06731236), np.float32(0.07112209), np.float32(0.07970438), np.float32(0.08950154), np.float32(0.09978811), np.float32(0.10864467), np.float32(0.1119768), np.float32(0.12430667), np.float32(0.14930381), np.float32(0.1571776), np.float32(0.15028256), np.float32(0.13283923), np.float32(0.1379016), np.float32(0.15266162), np.float32(0.18693438), np.float32(0.15979953), np.float32(0.18934472), np.float32(0.21926086), np.float32(0.2787603), np.float32(0.3112837), np.float32(0.37529746), np.float32(0.35489765), np.float32(0.38846442), np.float32(0.40252766), np.float32(0.41682816), np.float32(0.39908847), np.float32(0.40908098), np.float32(0.32034013), np.float32(0.27865142), np.float32(0.24083431), np.float32(0.24968773), np.float32(0.1917105), np.float32(0.1636487), np.float32(0.1411817), np.float32(0.13531251), np.float32(0.12898456), np.float32(0.12309463), np.float32(0.11377532), np.float32(0.10497801), np.float32(0.110879146), np.float32(0.09831191), np.float32(0.09646256), np.float32(0.095279485), np.float32(0.095205896), np.float32(0.07864687), np.float32(0.061704375), np.float32(0.05025426), np.float32(0.045663588), np.float32(0.04185809), np.float32(0.042102743), np.float32(0.040906202), np.float32(0.043522194), np.float32(0.049852148), np.float32(0.053340837), np.float32(0.051420454), np.float32(0.05243628), np.float32(0.05729549), np.float32(0.058478363), np.float32(0.054482847), np.float32(0.057996243), np.float32(0.065109216), np.float32(0.059013125), np.float32(0.05023173), np.float32(0.046123274), np.float32(0.0523936), np.float32(0.055003017), np.float32(0.055252817), np.float32(0.05343416), np.float32(0.055732418), np.float32(0.06306353), np.float32(0.05941801), np.float32(0.06351514), np.float32(0.061752886), np.float32(0.060606886), np.float32(0.058008395), np.float32(0.054869696), np.float32(0.05668792), np.float32(0.056803744), np.float32(0.059830803), np.float32(0.071382545), np.float32(0.079185024), np.float32(0.094094604), np.float32(0.1125195), np.float32(0.11830728), np.float32(0.10960492), np.float32(0.10970258), np.float32(0.11098979), np.float32(0.10505978), np.float32(0.096490495), np.float32(0.08165492), np.float32(0.07291391), np.float32(0.06927548), np.float32(0.06369115), np.float32(0.062387757), np.float32(0.072697535), np.float32(0.08445958), np.float32(0.09683514), np.float32(0.10013941), np.float32(0.10836008), np.float32(0.10840768), np.float32(0.098969944), np.float32(0.08817507), np.float32(0.08756209), np.float32(0.08223501), np.float32(0.08384869), np.float32(0.08167981), np.float32(0.08036732), np.float32(0.08282615), np.float32(0.074704446), np.float32(0.08275643), np.float32(0.08331692), np.float32(0.08868314), np.float32(0.08868871), np.float32(0.090943635), np.float32(0.10214837), np.float32(0.098365076), np.float32(0.09132384), np.float32(0.08749767), np.float32(0.069849305), np.float32(0.051844142), np.float32(0.043093096), np.float32(0.035246834), np.float32(0.029923081), np.float32(0.026848294), np.float32(0.027267843), np.float32(0.027246857), np.float32(0.032559607), np.float32(0.032034133), np.float32(0.028570812), np.float32(0.026939366), np.float32(0.022640208), np.float32(0.021462522), np.float32(0.025224576), np.float32(0.023458026), np.float32(0.023818078), np.float32(0.027178263), np.float32(0.029388176), np.float32(0.0279293), np.float32(0.024288276), np.float32(0.025898293), np.float32(0.026943097), np.float32(0.0275328), np.float32(0.035917647), np.float32(0.05325689), np.float32(0.066397384), np.float32(0.07889427), np.float32(0.092501804), np.float32(0.11151512), np.float32(0.12937029), np.float32(0.1309922), np.float32(0.13744628), np.float32(0.13872457), np.float32(0.14685267), np.float32(0.15176846), np.float32(0.14071469), np.float32(0.13720621), np.float32(0.15078634), np.float32(0.18140996), np.float32(0.19672205), np.float32(0.2265847), np.float32(0.24660662), np.float32(0.31252417), np.float32(0.31840578), np.float32(0.39431188), np.float32(0.48810628), np.float32(0.61230284), np.float32(0.6624684), np.float32(0.6634671), np.float32(0.67135125), np.float32(0.70559597), np.float32(0.7216799), np.float32(0.7499517), np.float32(0.73457056), np.float32(0.7864263), np.float32(0.8579075), np.float32(0.8688291), np.float32(0.873861), np.float32(0.89460987), np.float32(0.9158591), np.float32(0.9265907), np.float32(0.92937154), np.float32(0.9475625), np.float32(0.95881003), np.float32(0.9643377), np.float32(0.97101235), np.float32(0.971086), np.float32(0.97600913), np.float32(0.9764946), np.float32(0.9776725), np.float32(0.97776216), np.float32(0.9787376), np.float32(0.98065877), np.float32(0.98111236), np.float32(0.9824966), np.float32(0.98342794), np.float32(0.9828425), np.float32(0.9842047), np.float32(0.9847718), np.float32(0.9844611), np.float32(0.9849556), np.float32(0.98486876), np.float32(0.9848815), np.float32(0.98506224), np.float32(0.98554534), np.float32(0.98538464), np.float32(0.98492163), np.float32(0.98485285), np.float32(0.98483527), np.float32(0.9849043), np.float32(0.98503995), np.float32(0.9843478), np.float32(0.98363656), np.float32(0.9835532), np.float32(0.98314834), np.float32(0.9830393), np.float32(0.98201114), np.float32(0.980494), np.float32(0.9784305), np.float32(0.9762039), np.float32(0.9712404), np.float32(0.9671756), np.float32(0.9612604), np.float32(0.95573235), np.float32(0.9465382), np.float32(0.940258), np.float32(0.93427014), np.float32(0.93026215), np.float32(0.90890324), np.float32(0.8920132), np.float32(0.8601912), np.float32(0.8474223), np.float32(0.8192972), np.float32(0.78985506), np.float32(0.7600038), np.float32(0.72111076), np.float32(0.6681405), np.float32(0.57850105), np.float32(0.5476253), np.float32(0.51777434), np.float32(0.45293215), np.float32(0.41926605), np.float32(0.41612998), np.float32(0.38793907), np.float32(0.41244993), np.float32(0.41455072), np.float32(0.40072587), np.float32(0.3975248), np.float32(0.41612616), np.float32(0.44515076), np.float32(0.4534608), np.float32(0.43255058), np.float32(0.43813574), np.float32(0.46403173), np.float32(0.47296327), np.float32(0.45720938), np.float32(0.45267016), np.float32(0.46529886), np.float32(0.44988695), np.float32(0.41959837), np.float32(0.43157318), np.float32(0.4100942), np.float32(0.4041968), np.float32(0.38678876), np.float32(0.4258482), np.float32(0.44960925), np.float32(0.4185021), np.float32(0.43158913), np.float32(0.40292978), np.float32(0.41578537), np.float32(0.4390568), np.float32(0.5081401), np.float32(0.5021988), np.float32(0.5072445), np.float32(0.556592), np.float32(0.56218684), np.float32(0.56153005), np.float32(0.5743096), np.float32(0.6119015), np.float32(0.6897359), np.float32(0.68883216), np.float32(0.71084017), np.float32(0.76682365), np.float32(0.82165205), np.float32(0.8870611), np.float32(0.8887056), np.float32(0.9029182), np.float32(0.9033593), np.float32(0.90255415), np.float32(0.9192507), np.float32(0.9294014), np.float32(0.93128526), np.float32(0.93960667), np.float32(0.94130087), np.float32(0.95035124), np.float32(0.95535564), np.float32(0.95827556), np.float32(0.95897317), np.float32(0.9573385), np.float32(0.96152574), np.float32(0.9652284), np.float32(0.9667135), np.float32(0.9684056), np.float32(0.9697864), np.float32(0.9721256), np.float32(0.97369826), np.float32(0.97648984), np.float32(0.9790496), np.float32(0.9789851), np.float32(0.9803255), np.float32(0.9808828), np.float32(0.9810166), np.float32(0.9818963), np.float32(0.9816228), np.float32(0.98175806), np.float32(0.9819401), np.float32(0.98175436), np.float32(0.98212886), np.float32(0.9820837), np.float32(0.9829926), np.float32(0.98326796), np.float32(0.98376936), np.float32(0.9831166), np.float32(0.9830905), np.float32(0.9825883), np.float32(0.98182744), np.float32(0.9812955), np.float32(0.9807334), np.float32(0.9812588), np.float32(0.9799641), np.float32(0.9804608), np.float32(0.9793168), np.float32(0.9783725), np.float32(0.9781319), np.float32(0.97847295), np.float32(0.97848266), np.float32(0.9793449), np.float32(0.9799477), np.float32(0.9800923), np.float32(0.98021746), np.float32(0.9804043), np.float32(0.98122025), np.float32(0.9823369), np.float32(0.9821031), np.float32(0.98208594), np.float32(0.9817345), np.float32(0.9814354), np.float32(0.979411), np.float32(0.97879857), np.float32(0.97777116), np.float32(0.9749843), np.float32(0.9726424), np.float32(0.96650356), np.float32(0.9603672), np.float32(0.9511559), np.float32(0.9341425), np.float32(0.92064357), np.float32(0.9146394), np.float32(0.9015534), np.float32(0.89263755), np.float32(0.88206524), np.float32(0.86875015), np.float32(0.8440501), np.float32(0.83507866), np.float32(0.82846165), np.float32(0.79978544), np.float32(0.7752087), np.float32(0.7675544), np.float32(0.7447557), np.float32(0.75824714), np.float32(0.7907668), np.float32(0.81333274), np.float32(0.83006674), np.float32(0.8495513), np.float32(0.8656473), np.float32(0.8752341), np.float32(0.8989775), np.float32(0.9134653), np.float32(0.9283766), np.float32(0.94594747), np.float32(0.95692855), np.float32(0.96259356), np.float32(0.96727586), np.float32(0.97040737), np.float32(0.97238004), np.float32(0.96999806), np.float32(0.97200227), np.float32(0.9750289), np.float32(0.9771224), np.float32(0.9772669), np.float32(0.97706294), np.float32(0.9766658), np.float32(0.97608364), np.float32(0.97525215), np.float32(0.974613), np.float32(0.97352093), np.float32(0.9746167), np.float32(0.97199506), np.float32(0.96753794), np.float32(0.9629224), np.float32(0.95972043), np.float32(0.9589842), np.float32(0.95514613), np.float32(0.95119274)], 'MNKTCARCQKVVYPIEELKCLDKTWHKTCFKCTECGMTLNMKTYKGYNKMPYCEAHIPKAKATAIADTPELKRIAENTKIQSNVKYHADFEKAKGKFTQVADDPETLRIKQNTKHISNVAYHGDLEKKAAMEKQRGSAEVSDSSNESEYFSEQLAAEQFSQYAPTASPIPPAATTLHQQQQQLQHQQQQQYQQHQQQLQQQQHQHQHYLQQQQQTLPPPPIQHQQYNTAAITPTYQQLQQQQQQQQQQRAQQQQLHDPYAHYQQPQALRQQQQQQQQQQQQLLQQQAIKQASHLYPTATSQQQQMPPPQSPANPQQQALNSYNEMRSAILQNSHHPSGNSVDQYDQPQQQQHQPQQQSTNPTLVAAQQQQSHHSLLNNNASNGGISHSHHSNINNNGHGSQNQMLPPQMRRSAASVVAYDGNSKQQVAAGPGAAQNHLQQLYASPNYAAVTPSENSINVKQHASNGHMPNQQQQHVAGGSNIGKIADYDPLTDGPRVVPNAGRSSTTLVYSSEPRGNQGGNSVYPKRIGSVSDIDPANGIYGSLTAAEQAHQQQKHQQYYQQVQMMQQQEHPPQQQQMRQQPSYSSLQEKQSRQSTAMRVYRAIYDYEAQDVDEVSFREGDVIFEVESIDSGWMTGRVERTGKTGMLPANYVEQAVI': [np.float32(0.3633801), np.float32(0.36551595), np.float32(0.35315323), np.float32(0.3846496), np.float32(0.3761432), np.float32(0.3080595), np.float32(0.27937037), np.float32(0.3219679), np.float32(0.27858204), np.float32(0.2590128), np.float32(0.2565176), np.float32(0.2698266), np.float32(0.25683755), np.float32(0.24357313), np.float32(0.23513088), np.float32(0.23611368), np.float32(0.24065937), np.float32(0.23401426), np.float32(0.22471371), np.float32(0.20169027), np.float32(0.1810105), np.float32(0.17378423), np.float32(0.1735965), np.float32(0.16295159), np.float32(0.15079032), np.float32(0.15285683), np.float32(0.16779438), np.float32(0.15259607), np.float32(0.14706746), np.float32(0.14890544), np.float32(0.16302711), np.float32(0.15497597), np.float32(0.1568615), np.float32(0.1885779), np.float32(0.20169105), np.float32(0.20739439), np.float32(0.20949984), np.float32(0.21888404), np.float32(0.21590674), np.float32(0.20932043), np.float32(0.19934985), np.float32(0.19531769), np.float32(0.21005784), np.float32(0.19986309), np.float32(0.21575001), np.float32(0.21408628), np.float32(0.21394685), np.float32(0.21937205), np.float32(0.21984039), np.float32(0.24133246), np.float32(0.2540981), np.float32(0.27025494), np.float32(0.27527076), np.float32(0.28047106), np.float32(0.28972393), np.float32(0.30295217), np.float32(0.30888462), np.float32(0.31109494), np.float32(0.30960277), np.float32(0.31705642), np.float32(0.3265563), np.float32(0.36101028), np.float32(0.3669936), np.float32(0.40011626), np.float32(0.3997425), np.float32(0.438504), np.float32(0.4203299), np.float32(0.4110558), np.float32(0.43129763), np.float32(0.4584871), np.float32(0.4415044), np.float32(0.40125936), np.float32(0.3881113), np.float32(0.38338122), np.float32(0.36138004), np.float32(0.37235543), np.float32(0.3772497), np.float32(0.3574912), np.float32(0.35065067), np.float32(0.34319252), np.float32(0.32933262), np.float32(0.31113765), np.float32(0.3277261), np.float32(0.31250972), np.float32(0.32549343), np.float32(0.3284435), np.float32(0.33477184), np.float32(0.38893324), np.float32(0.38556206), np.float32(0.38157868), np.float32(0.4299247), np.float32(0.44348475), np.float32(0.4806129), np.float32(0.51300734), np.float32(0.54305094), np.float32(0.54174435), np.float32(0.56974524), np.float32(0.54724634), np.float32(0.56386584), np.float32(0.59295195), np.float32(0.57486427), np.float32(0.55211586), np.float32(0.5857059), np.float32(0.68474394), np.float32(0.6243981), np.float32(0.6361978), np.float32(0.59089136), np.float32(0.61088413), np.float32(0.63169193), np.float32(0.6213253), np.float32(0.65298796), np.float32(0.65293527), np.float32(0.6350089), np.float32(0.63455254), np.float32(0.6402218), np.float32(0.72653246), np.float32(0.7203284), np.float32(0.74794376), np.float32(0.7506138), np.float32(0.78455734), np.float32(0.7627712), np.float32(0.7482497), np.float32(0.69363445), np.float32(0.76203865), np.float32(0.7473499), np.float32(0.74971783), np.float32(0.7440756), np.float32(0.758574), np.float32(0.7687837), np.float32(0.7697724), np.float32(0.77807546), np.float32(0.79012716), np.float32(0.7945725), np.float32(0.80719495), np.float32(0.80179554), np.float32(0.8239384), np.float32(0.8339624), np.float32(0.8522582), np.float32(0.8666902), np.float32(0.8787031), np.float32(0.89260453), np.float32(0.88908595), np.float32(0.89031994), np.float32(0.88677275), np.float32(0.8882773), np.float32(0.8752981), np.float32(0.87418073), np.float32(0.86956674), np.float32(0.8624049), np.float32(0.8574924), np.float32(0.8549506), np.float32(0.8355774), np.float32(0.8294006), np.float32(0.8175794), np.float32(0.79331416), np.float32(0.7754802), np.float32(0.797791), np.float32(0.8188216), np.float32(0.82804763), np.float32(0.8269406), np.float32(0.84595376), np.float32(0.86592805), np.float32(0.8831536), np.float32(0.89604545), np.float32(0.8889381), np.float32(0.9003963), np.float32(0.9092719), np.float32(0.9082384), np.float32(0.9002978), np.float32(0.8926326), np.float32(0.89084035), np.float32(0.87240773), np.float32(0.8755046), np.float32(0.86656666), np.float32(0.8566319), np.float32(0.84800553), np.float32(0.8338827), np.float32(0.8176111), np.float32(0.81531715), np.float32(0.8062692), np.float32(0.7996406), np.float32(0.76778215), np.float32(0.7557521), np.float32(0.7269467), np.float32(0.7333624), np.float32(0.73264265), np.float32(0.72807944), np.float32(0.73995554), np.float32(0.71757215), np.float32(0.7204913), np.float32(0.70056874), np.float32(0.7133219), np.float32(0.707177), np.float32(0.71742225), np.float32(0.7296091), np.float32(0.72563666), np.float32(0.73402566), np.float32(0.7378126), np.float32(0.75206), np.float32(0.74862933), np.float32(0.7489327), np.float32(0.75502), np.float32(0.76497793), np.float32(0.77564216), np.float32(0.779999), np.float32(0.7902284), np.float32(0.7977359), np.float32(0.8096139), np.float32(0.8260145), np.float32(0.8453986), np.float32(0.859264), np.float32(0.8709735), np.float32(0.8793306), np.float32(0.8932115), np.float32(0.91200924), np.float32(0.91819596), np.float32(0.9306095), np.float32(0.93355846), np.float32(0.9416815), np.float32(0.9492206), np.float32(0.95567477), np.float32(0.9585814), np.float32(0.9585423), np.float32(0.9603603), np.float32(0.9556905), np.float32(0.9513946), np.float32(0.9462795), np.float32(0.94777656), np.float32(0.9415496), np.float32(0.9323068), np.float32(0.93191355), np.float32(0.92239076), np.float32(0.9162545), np.float32(0.8986987), np.float32(0.88716674), np.float32(0.8699164), np.float32(0.8510491), np.float32(0.8374456), np.float32(0.8261284), np.float32(0.8230583), np.float32(0.8038305), np.float32(0.78724384), np.float32(0.78260285), np.float32(0.79845357), np.float32(0.82055616), np.float32(0.8293476), np.float32(0.82159066), np.float32(0.82159764), np.float32(0.80912846), np.float32(0.8113867), np.float32(0.8292527), np.float32(0.84594554), np.float32(0.85059613), np.float32(0.85452163), np.float32(0.8702892), np.float32(0.8798771), np.float32(0.8806373), np.float32(0.8883117), np.float32(0.89437103), np.float32(0.87744576), np.float32(0.8869661), np.float32(0.88319314), np.float32(0.8745234), np.float32(0.8659466), np.float32(0.85444164), np.float32(0.8403449), np.float32(0.8224957), np.float32(0.80923486), np.float32(0.80730563), np.float32(0.8062796), np.float32(0.8125323), np.float32(0.797148), np.float32(0.7936254), np.float32(0.78501475), np.float32(0.78838205), np.float32(0.7866759), np.float32(0.7872436), np.float32(0.7902728), np.float32(0.79616666), np.float32(0.79501724), np.float32(0.80140185), np.float32(0.80404955), np.float32(0.8159629), np.float32(0.82348776), np.float32(0.8326169), np.float32(0.8425757), np.float32(0.8467497), np.float32(0.8611414), np.float32(0.8566478), np.float32(0.86008954), np.float32(0.8614354), np.float32(0.8721253), np.float32(0.88768345), np.float32(0.90006024), np.float32(0.914032), np.float32(0.91884166), np.float32(0.9289428), np.float32(0.9411602), np.float32(0.9514506), np.float32(0.95865893), np.float32(0.9646367), np.float32(0.9680935), np.float32(0.9705446), np.float32(0.9730762), np.float32(0.9760248), np.float32(0.9763648), np.float32(0.97598934), np.float32(0.97621334), np.float32(0.9763965), np.float32(0.975229), np.float32(0.97493196), np.float32(0.9719839), np.float32(0.96964777), np.float32(0.96546113), np.float32(0.9631883), np.float32(0.95771307), np.float32(0.9500393), np.float32(0.9505664), np.float32(0.95207596), np.float32(0.9514962), np.float32(0.95020574), np.float32(0.94596505), np.float32(0.9462917), np.float32(0.9530919), np.float32(0.95709103), np.float32(0.9606774), np.float32(0.95916295), np.float32(0.9590197), np.float32(0.9605533), np.float32(0.96501374), np.float32(0.9661203), np.float32(0.9684637), np.float32(0.9690378), np.float32(0.9668083), np.float32(0.9683359), np.float32(0.9684003), np.float32(0.9695802), np.float32(0.96972924), np.float32(0.9703996), np.float32(0.9715736), np.float32(0.9733325), np.float32(0.97427124), np.float32(0.97425765), np.float32(0.97505695), np.float32(0.97583735), np.float32(0.9768683), np.float32(0.97548705), np.float32(0.975019), np.float32(0.9746255), np.float32(0.97424024), np.float32(0.97444224), np.float32(0.9742187), np.float32(0.9749122), np.float32(0.97375375), np.float32(0.9730334), np.float32(0.9722759), np.float32(0.97011715), np.float32(0.96751606), np.float32(0.9671934), np.float32(0.9642794), np.float32(0.96367127), np.float32(0.96234596), np.float32(0.9572913), np.float32(0.95548177), np.float32(0.9530959), np.float32(0.9542762), np.float32(0.95745707), np.float32(0.9585567), np.float32(0.9588245), np.float32(0.9618849), np.float32(0.96888137), np.float32(0.97210544), np.float32(0.97394335), np.float32(0.9752467), np.float32(0.97589964), np.float32(0.97665614), np.float32(0.97630966), np.float32(0.9777101), np.float32(0.9781033), np.float32(0.9776128), np.float32(0.97822225), np.float32(0.9792429), np.float32(0.97934806), np.float32(0.98022914), np.float32(0.9804488), np.float32(0.9803961), np.float32(0.98195696), np.float32(0.9820097), np.float32(0.98198307), np.float32(0.98246855), np.float32(0.9826757), np.float32(0.98247105), np.float32(0.98203593), np.float32(0.98188317), np.float32(0.9816751), np.float32(0.98025334), np.float32(0.9792174), np.float32(0.9780291), np.float32(0.9776741), np.float32(0.9776358), np.float32(0.9779464), np.float32(0.9782395), np.float32(0.9781125), np.float32(0.97785145), np.float32(0.97774625), np.float32(0.97705084), np.float32(0.9770421), np.float32(0.9775105), np.float32(0.9774097), np.float32(0.9766948), np.float32(0.9757651), np.float32(0.97527903), np.float32(0.9754192), np.float32(0.9754782), np.float32(0.97639173), np.float32(0.97780615), np.float32(0.97763467), np.float32(0.9792626), np.float32(0.9795675), np.float32(0.98124814), np.float32(0.9818185), np.float32(0.9806019), np.float32(0.98104894), np.float32(0.9803067), np.float32(0.97965497), np.float32(0.98031235), np.float32(0.9793214), np.float32(0.97827303), np.float32(0.977966), np.float32(0.977028), np.float32(0.9774315), np.float32(0.9739683), np.float32(0.97085965), np.float32(0.9696489), np.float32(0.9719856), np.float32(0.9757652), np.float32(0.9748848), np.float32(0.97824097), np.float32(0.979163), np.float32(0.97864634), np.float32(0.9779831), np.float32(0.97584814), np.float32(0.9758741), np.float32(0.9743527), np.float32(0.97366095), np.float32(0.9725988), np.float32(0.9725405), np.float32(0.9723532), np.float32(0.97268957), np.float32(0.9741761), np.float32(0.97439384), np.float32(0.97549826), np.float32(0.97593), np.float32(0.97690874), np.float32(0.9768832), np.float32(0.97707635), np.float32(0.9782442), np.float32(0.97857726), np.float32(0.97923386), np.float32(0.9782583), np.float32(0.9776905), np.float32(0.9768822), np.float32(0.9756191), np.float32(0.9765094), np.float32(0.97846), np.float32(0.97904086), np.float32(0.9783473), np.float32(0.97894204), np.float32(0.9791089), np.float32(0.9782031), np.float32(0.9787719), np.float32(0.9776478), np.float32(0.9787144), np.float32(0.97989666), np.float32(0.9790467), np.float32(0.97911453), np.float32(0.9800876), np.float32(0.97907305), np.float32(0.9794334), np.float32(0.97940093), np.float32(0.9788576), np.float32(0.97914916), np.float32(0.9793473), np.float32(0.9798671), np.float32(0.9800007), np.float32(0.98098147), np.float32(0.9814171), np.float32(0.9810898), np.float32(0.98023444), np.float32(0.98045075), np.float32(0.97969764), np.float32(0.9790415), np.float32(0.97897905), np.float32(0.9780864), np.float32(0.9778282), np.float32(0.9782607), np.float32(0.9786105), np.float32(0.97761995), np.float32(0.9786683), np.float32(0.97897106), np.float32(0.97829986), np.float32(0.9787461), np.float32(0.97896326), np.float32(0.9789067), np.float32(0.9790881), np.float32(0.9797044), np.float32(0.9798911), np.float32(0.9802878), np.float32(0.9804427), np.float32(0.98140115), np.float32(0.9804836), np.float32(0.98166764), np.float32(0.98206836), np.float32(0.9809653), np.float32(0.9819695), np.float32(0.98183006), np.float32(0.98249865), np.float32(0.98164386), np.float32(0.98026675), np.float32(0.98049587), np.float32(0.9783685), np.float32(0.97755367), np.float32(0.97769344), np.float32(0.9777494), np.float32(0.9770373), np.float32(0.9771238), np.float32(0.97714627), np.float32(0.9750011), np.float32(0.9764691), np.float32(0.9776048), np.float32(0.976434), np.float32(0.97612315), np.float32(0.97613543), np.float32(0.9752382), np.float32(0.97625136), np.float32(0.9753915), np.float32(0.9732704), np.float32(0.97031534), np.float32(0.96502596), np.float32(0.9582741), np.float32(0.95219374), np.float32(0.95424384), np.float32(0.9435164), np.float32(0.9280947), np.float32(0.9192834), np.float32(0.9010526), np.float32(0.86332005), np.float32(0.8493765), np.float32(0.821789), np.float32(0.7934706), np.float32(0.77691704), np.float32(0.76895314), np.float32(0.7515361), np.float32(0.7484413), np.float32(0.7383287), np.float32(0.7330741), np.float32(0.73395735), np.float32(0.7600586), np.float32(0.76522297), np.float32(0.7735691), np.float32(0.7596219), np.float32(0.76935285), np.float32(0.77286655), np.float32(0.7813798), np.float32(0.798365), np.float32(0.8122089), np.float32(0.8267506), np.float32(0.8518034), np.float32(0.86902916), np.float32(0.8861083), np.float32(0.89421654), np.float32(0.90884197), np.float32(0.9101403), np.float32(0.91566867), np.float32(0.927094), np.float32(0.9370844), np.float32(0.94070524), np.float32(0.9446853), np.float32(0.94556814), np.float32(0.93973106), np.float32(0.9279867), np.float32(0.9234055), np.float32(0.9079886), np.float32(0.88810444), np.float32(0.8582532), np.float32(0.8252622), np.float32(0.81170005), np.float32(0.8058082), np.float32(0.790383), np.float32(0.74921656), np.float32(0.6597546), np.float32(0.58393794), np.float32(0.48048902), np.float32(0.42886484), np.float32(0.42798698), np.float32(0.4109489), np.float32(0.4031544), np.float32(0.43635285), np.float32(0.45352396), np.float32(0.48019505), np.float32(0.46575278), np.float32(0.47767255), np.float32(0.45986837), np.float32(0.4500558), np.float32(0.422493), np.float32(0.416485), np.float32(0.437549), np.float32(0.4484455), np.float32(0.46125615), np.float32(0.43452537), np.float32(0.4036014), np.float32(0.38557526), np.float32(0.37970862), np.float32(0.40067607), np.float32(0.39139754), np.float32(0.3913388), np.float32(0.41549417), np.float32(0.37537447), np.float32(0.38320097), np.float32(0.3651913), np.float32(0.35782704), np.float32(0.34325334), np.float32(0.29817006), np.float32(0.29089096), np.float32(0.27207083), np.float32(0.27262458), np.float32(0.23212466), np.float32(0.27526233), np.float32(0.33950067), np.float32(0.3618982), np.float32(0.39475816), np.float32(0.4555559), np.float32(0.4247446), np.float32(0.41694248), np.float32(0.49070644), np.float32(0.53995264), np.float32(0.5286481), np.float32(0.5415076), np.float32(0.5771722), np.float32(0.5389562), np.float32(0.5585601), np.float32(0.56240606), np.float32(0.5422827), np.float32(0.5036375), np.float32(0.48758584), np.float32(0.48785624), np.float32(0.55397224), np.float32(0.55462503), np.float32(0.59265727), np.float32(0.55303234), np.float32(0.6359198), np.float32(0.63520145), np.float32(0.5738076), np.float32(0.5674779), np.float32(0.52401286), np.float32(0.5015291), np.float32(0.47600567)], 'MGFTDLASEAGLTLANNYLATRSYIVGDAPSQADVVTFKAFSGAPDAEKYPHAARWYKNIASFEAEHATLPGDASKPYTAYGPESTELPTNPKAANDDDDMDLFGSDEEEEDPEVVKEREARLAEYRKKKEAKPKPVAKSLVTLEVKPWDDETDIETMEANVRAIEIDGLVWGASKFVAVGYGIKKLQINLVVEDEKVSLDELQAQIEEDEDHVQSTDVVSKDEHLGRRDDANETPTGCHAEAVSGTFNDEDKWRDDGLFDAIPRKYTVMNLNNPSRLGTPLGITNTKNQNKYPINTLLVHM': [np.float32(0.6523076), np.float32(0.70311075), np.float32(0.40576625), np.float32(0.55127376), np.float32(0.5197183), np.float32(0.52881825), np.float32(0.7135597), np.float32(0.50512594), np.float32(0.51250994), np.float32(0.5161238), np.float32(0.3652894), np.float32(0.25988716), np.float32(0.22532712), np.float32(0.18751705), np.float32(0.20331457), np.float32(0.22552854), np.float32(0.22417757), np.float32(0.24836199), np.float32(0.26606917), np.float32(0.37492615), np.float32(0.38380817), np.float32(0.32447344), np.float32(0.37111482), np.float32(0.42260593), np.float32(0.42513564), np.float32(0.37636846), np.float32(0.2745354), np.float32(0.35747728), np.float32(0.3082485), np.float32(0.32429892), np.float32(0.3604688), np.float32(0.374993), np.float32(0.3964219), np.float32(0.40319744), np.float32(0.40539584), np.float32(0.4011557), np.float32(0.45340964), np.float32(0.49081331), np.float32(0.4370475), np.float32(0.41281894), np.float32(0.36649376), np.float32(0.33351764), np.float32(0.31172898), np.float32(0.31466392), np.float32(0.29256913), np.float32(0.30529004), np.float32(0.32415056), np.float32(0.34311718), np.float32(0.3501608), np.float32(0.37131894), np.float32(0.39760065), np.float32(0.4487394), np.float32(0.51639134), np.float32(0.56006867), np.float32(0.5326699), np.float32(0.51357126), np.float32(0.51602006), np.float32(0.507118), np.float32(0.50391036), np.float32(0.51377594), np.float32(0.49714994), np.float32(0.5053975), np.float32(0.54054177), np.float32(0.57795006), np.float32(0.60053545), np.float32(0.655442), np.float32(0.68187225), np.float32(0.6799918), np.float32(0.70911545), np.float32(0.75940824), np.float32(0.77610314), np.float32(0.8008116), np.float32(0.8313144), np.float32(0.84852755), np.float32(0.8747911), np.float32(0.885501), np.float32(0.8989469), np.float32(0.91436), np.float32(0.9164372), np.float32(0.9346295), np.float32(0.9390317), np.float32(0.94270355), np.float32(0.9539288), np.float32(0.9584079), np.float32(0.9631746), np.float32(0.9669352), np.float32(0.9698795), np.float32(0.97187763), np.float32(0.9736155), np.float32(0.9744834), np.float32(0.973552), np.float32(0.9740481), np.float32(0.9753269), np.float32(0.9733863), np.float32(0.9745499), np.float32(0.9748882), np.float32(0.97527844), np.float32(0.9772281), np.float32(0.9786563), np.float32(0.9790292), np.float32(0.9787396), np.float32(0.9779068), np.float32(0.976852), np.float32(0.9751927), np.float32(0.9732588), np.float32(0.9691529), np.float32(0.9650122), np.float32(0.95926034), np.float32(0.95191), np.float32(0.94261014), np.float32(0.92622584), np.float32(0.90848935), np.float32(0.8954235), np.float32(0.8779817), np.float32(0.86467266), np.float32(0.8573193), np.float32(0.85499513), np.float32(0.8587821), np.float32(0.8589152), np.float32(0.854274), np.float32(0.840257), np.float32(0.83601326), np.float32(0.8306001), np.float32(0.8444642), np.float32(0.846585), np.float32(0.8628382), np.float32(0.84532046), np.float32(0.81265134), np.float32(0.8031939), np.float32(0.7834997), np.float32(0.72923714), np.float32(0.73143643), np.float32(0.71854144), np.float32(0.74233013), np.float32(0.7470087), np.float32(0.75212586), np.float32(0.7515333), np.float32(0.77135265), np.float32(0.7482371), np.float32(0.73773354), np.float32(0.7301646), np.float32(0.6636623), np.float32(0.61027384), np.float32(0.5417971), np.float32(0.5614474), np.float32(0.5231822), np.float32(0.50218415), np.float32(0.49230528), np.float32(0.49859798), np.float32(0.4897617), np.float32(0.43450043), np.float32(0.3789174), np.float32(0.40027997), np.float32(0.34459355), np.float32(0.35189003), np.float32(0.31680742), np.float32(0.35906693), np.float32(0.33823368), np.float32(0.33802047), np.float32(0.3313686), np.float32(0.2771881), np.float32(0.31420156), np.float32(0.2940138), np.float32(0.27554283), np.float32(0.2598106), np.float32(0.24384944), np.float32(0.21908228), np.float32(0.20346747), np.float32(0.19694738), np.float32(0.17830797), np.float32(0.168695), np.float32(0.16514596), np.float32(0.15238063), np.float32(0.16049127), np.float32(0.16186613), np.float32(0.14566079), np.float32(0.1270402), np.float32(0.122532554), np.float32(0.112263225), np.float32(0.11015505), np.float32(0.107752204), np.float32(0.09618283), np.float32(0.09640147), np.float32(0.108092606), np.float32(0.111247875), np.float32(0.14002952), np.float32(0.13247043), np.float32(0.13277273), np.float32(0.13069032), np.float32(0.17591187), np.float32(0.24006091), np.float32(0.2610283), np.float32(0.25465664), np.float32(0.26823214), np.float32(0.30323762), np.float32(0.26278123), np.float32(0.27494776), np.float32(0.34734812), np.float32(0.3359765), np.float32(0.35758373), np.float32(0.41493464), np.float32(0.47653064), np.float32(0.4925664), np.float32(0.54645205), np.float32(0.6149527), np.float32(0.61740464), np.float32(0.62823594), np.float32(0.6537736), np.float32(0.6853692), np.float32(0.6795396), np.float32(0.7264353), np.float32(0.75499856), np.float32(0.80179274), np.float32(0.8168459), np.float32(0.838503), np.float32(0.8910796), np.float32(0.91729784), np.float32(0.9281842), np.float32(0.942502), np.float32(0.95202667), np.float32(0.95148426), np.float32(0.95596945), np.float32(0.9587308), np.float32(0.95998013), np.float32(0.959103), np.float32(0.9596971), np.float32(0.96137565), np.float32(0.96461195), np.float32(0.96740794), np.float32(0.969395), np.float32(0.96931994), np.float32(0.96663773), np.float32(0.96698195), np.float32(0.9674316), np.float32(0.9638071), np.float32(0.9631519), np.float32(0.9582957), np.float32(0.9600798), np.float32(0.95456505), np.float32(0.9537899), np.float32(0.9514956), np.float32(0.9460918), np.float32(0.9468768), np.float32(0.9325779), np.float32(0.9265554), np.float32(0.9242022), np.float32(0.8984982), np.float32(0.8548279), np.float32(0.80674314), np.float32(0.8126361), np.float32(0.7656357), np.float32(0.73456407), np.float32(0.67930305), np.float32(0.6257235), np.float32(0.5597476), np.float32(0.4834624), np.float32(0.43123493), np.float32(0.389392), np.float32(0.34310374), np.float32(0.2551517), np.float32(0.22784472), np.float32(0.23074782), np.float32(0.2244792), np.float32(0.31718135), np.float32(0.38067943), np.float32(0.44059834), np.float32(0.44752753), np.float32(0.46116892), np.float32(0.4237954), np.float32(0.49243253), np.float32(0.45294046), np.float32(0.45322156), np.float32(0.4028636), np.float32(0.38596755), np.float32(0.4186309), np.float32(0.42230767), np.float32(0.4750741), np.float32(0.5061615), np.float32(0.5904999), np.float32(0.60932225), np.float32(0.6389686), np.float32(0.71255624), np.float32(0.62174624), np.float32(0.69163835), np.float32(0.62922454), np.float32(0.81253594), np.float32(0.71597093), np.float32(0.78991485), np.float32(0.80220747), np.float32(0.86418754), np.float32(0.8600432), np.float32(0.88983464), np.float32(0.90696263), np.float32(0.88698345), np.float32(0.7695679), np.float32(0.7830973), np.float32(0.75413054), np.float32(0.8279969), np.float32(0.8190567), np.float32(0.8444314), np.float32(0.8670343), np.float32(0.78926724)], 'MLITLPLFETCLCSLVDGEAKDIDWFLPNGEKISPNRPDISITRNDEANSTLIIYNADVDKAGDYKCVARNGDTEAQATVKVFVFQQLEIRNAPSPQEFTEGDNADIVCDVVGSPPPMVTWRHKGTRIKPDKDVRYKIQSNNHLQIRGIKKSDEGTYVCEGRVMVRGEISLQPIEVVVNVLPTIRTRQAELNATADMGLTVMLACDADGSPEPTVAWERNNIVLEARNKYGFNEDGSEMTIKDVTKTDEGEYTCIARNKAGGAKQEISLNVFVKPKITYLENQTASELEEQVTLVCEALGDPTPSIVWSFGRRVFTEGEQASWTRPETHKSQDGNVVVRSDARVSSLTLKYVQFTDAGQYVCTARNSVGQDAEAMYLEVRYAPKIQGAVTVYTWEGNSANISCEVLAHPAASVTWFRDGQPLPSSNASNVRIFTTTAASYLEVTPESQNDFGSYNCTAANIIGTESKEFLLIQADVPSAPELLLVKPFSSSAQVQFEEPEATGGVPVLRYKVLWRPVGRETWSRRVYDTVDGHHTLTITGLKPDTRYEVKLVAINGKGEGESSQLLGFVTEPLREPSAPQLEAHLLPAGNALQVRWAEQDDGGSPVTHYIVKYKAVSIGPSRSLFHARSWK': [np.float32(0.6301841), np.float32(0.5955713), np.float32(0.6399587), np.float32(0.7644312), np.float32(0.7418722), np.float32(0.8031345), np.float32(0.6160899), np.float32(0.54641026), np.float32(0.34925404), np.float32(0.2922261), np.float32(0.25560153), np.float32(0.17954278), np.float32(0.18035246), np.float32(0.16022599), np.float32(0.13710238), np.float32(0.13485667), np.float32(0.13019894), np.float32(0.14594479), np.float32(0.16563983), np.float32(0.17945765), np.float32(0.20999493), np.float32(0.20553866), np.float32(0.20546982), np.float32(0.20485266), np.float32(0.2160805), np.float32(0.23870915), np.float32(0.22294043), np.float32(0.22196594), np.float32(0.20044203), np.float32(0.18847272), np.float32(0.18166423), np.float32(0.1784643), np.float32(0.16846415), np.float32(0.16902687), np.float32(0.16563712), np.float32(0.17020088), np.float32(0.16762398), np.float32(0.17272107), np.float32(0.17598295), np.float32(0.18314736), np.float32(0.17565155), np.float32(0.16258048), np.float32(0.14655636), np.float32(0.1268658), np.float32(0.116145425), np.float32(0.118910246), np.float32(0.11644789), np.float32(0.10172071), np.float32(0.099810496), np.float32(0.102727674), np.float32(0.09494909), np.float32(0.09257714), np.float32(0.09662563), np.float32(0.09716391), np.float32(0.105075635), np.float32(0.10257485), np.float32(0.08365549), np.float32(0.078727156), np.float32(0.08152833), np.float32(0.07884949), np.float32(0.08194907), np.float32(0.0939902), np.float32(0.10716758), np.float32(0.12119445), np.float32(0.14166127), np.float32(0.1395521), np.float32(0.13617171), np.float32(0.14438303), np.float32(0.13251302), np.float32(0.13778912), np.float32(0.1249817), np.float32(0.116944514), np.float32(0.10713123), np.float32(0.08756424), np.float32(0.08778231), np.float32(0.08651335), np.float32(0.077544115), np.float32(0.07736168), np.float32(0.07295924), np.float32(0.083366424), np.float32(0.09027134), np.float32(0.09291121), np.float32(0.09751996), np.float32(0.09280662), np.float32(0.09317272), np.float32(0.09557727), np.float32(0.10118429), np.float32(0.1031372), np.float32(0.103956535), np.float32(0.111643195), np.float32(0.11743176), np.float32(0.12127049), np.float32(0.12940021), np.float32(0.1302016), np.float32(0.14064793), np.float32(0.14300194), np.float32(0.14928558), np.float32(0.14613971), np.float32(0.15162702), np.float32(0.14184442), np.float32(0.14847767), np.float32(0.14966096), np.float32(0.15758926), np.float32(0.1579239), np.float32(0.14579631), np.float32(0.15023221), np.float32(0.14297056), np.float32(0.13999616), np.float32(0.120121345), np.float32(0.108775005), np.float32(0.09695588), np.float32(0.102035336), np.float32(0.107422784), np.float32(0.09398296), np.float32(0.088522784), np.float32(0.09495581), np.float32(0.08951272), np.float32(0.09953092), np.float32(0.1082315), np.float32(0.13229299), np.float32(0.13950968), np.float32(0.16013625), np.float32(0.14877863), np.float32(0.17106694), np.float32(0.1570713), np.float32(0.15841292), np.float32(0.15449929), np.float32(0.14303164), np.float32(0.14308278), np.float32(0.1491656), np.float32(0.15728962), np.float32(0.1594926), np.float32(0.15340929), np.float32(0.16395822), np.float32(0.14246756), np.float32(0.13594157), np.float32(0.12174417), np.float32(0.117796086), np.float32(0.12269038), np.float32(0.12202319), np.float32(0.14008383), np.float32(0.14243673), np.float32(0.14843252), np.float32(0.1520127), np.float32(0.13805212), np.float32(0.12023676), np.float32(0.12279759), np.float32(0.11368347), np.float32(0.12073817), np.float32(0.12189648), np.float32(0.12965956), np.float32(0.115395516), np.float32(0.10703425), np.float32(0.102896444), np.float32(0.1009671), np.float32(0.099315576), np.float32(0.10735636), np.float32(0.110368304), np.float32(0.109471515), np.float32(0.102967285), np.float32(0.10981778), np.float32(0.11069319), np.float32(0.09663122), np.float32(0.091283984), np.float32(0.08622323), np.float32(0.07762853), np.float32(0.06495141), np.float32(0.06131018), np.float32(0.059747986), np.float32(0.056471102), np.float32(0.059750024), np.float32(0.06611709), np.float32(0.059437364), np.float32(0.06417162), np.float32(0.0685308), np.float32(0.07431257), np.float32(0.08291121), np.float32(0.0896265), np.float32(0.09317573), np.float32(0.09262276), np.float32(0.09498207), np.float32(0.0995778), np.float32(0.09890631), np.float32(0.10229072), np.float32(0.10490594), np.float32(0.108554564), np.float32(0.10853811), np.float32(0.1004925), np.float32(0.09910976), np.float32(0.09906188), np.float32(0.100830294), np.float32(0.090975374), np.float32(0.08646618), np.float32(0.07934398), np.float32(0.081374794), np.float32(0.07437999), np.float32(0.09051362), np.float32(0.091772355), np.float32(0.092279784), np.float32(0.09664812), np.float32(0.09880235), np.float32(0.091378875), np.float32(0.08676841), np.float32(0.08499448), np.float32(0.079271995), np.float32(0.07521064), np.float32(0.08548303), np.float32(0.082492456), np.float32(0.080133885), np.float32(0.08296508), np.float32(0.07845829), np.float32(0.08451319), np.float32(0.08384848), np.float32(0.09718635), np.float32(0.10169046), np.float32(0.12975952), np.float32(0.12832265), np.float32(0.1625118), np.float32(0.15191443), np.float32(0.15044515), np.float32(0.13862495), np.float32(0.14006156), np.float32(0.14400513), np.float32(0.15394779), np.float32(0.14972681), np.float32(0.15116633), np.float32(0.16120473), np.float32(0.16322507), np.float32(0.1757472), np.float32(0.17721187), np.float32(0.18855281), np.float32(0.20358936), np.float32(0.20007783), np.float32(0.19805871), np.float32(0.22228746), np.float32(0.22611167), np.float32(0.24749145), np.float32(0.25296453), np.float32(0.2931921), np.float32(0.2931588), np.float32(0.289862), np.float32(0.27082023), np.float32(0.24379756), np.float32(0.2203745), np.float32(0.21420078), np.float32(0.22579567), np.float32(0.19909585), np.float32(0.21680112), np.float32(0.19695657), np.float32(0.1974988), np.float32(0.20625633), np.float32(0.22546366), np.float32(0.25041273), np.float32(0.27931726), np.float32(0.28632462), np.float32(0.2864747), np.float32(0.3051359), np.float32(0.26057398), np.float32(0.22625747), np.float32(0.18744682), np.float32(0.16793911), np.float32(0.13633804), np.float32(0.12909642), np.float32(0.12396754), np.float32(0.15777792), np.float32(0.1663221), np.float32(0.20258236), np.float32(0.20748039), np.float32(0.21289638), np.float32(0.21475253), np.float32(0.20502476), np.float32(0.20167576), np.float32(0.18254581), np.float32(0.14278896), np.float32(0.1313352), np.float32(0.12664509), np.float32(0.12185021), np.float32(0.12118146), np.float32(0.11644823), np.float32(0.11780763), np.float32(0.10686858), np.float32(0.10726314), np.float32(0.10488168), np.float32(0.10296848), np.float32(0.098600835), np.float32(0.10530684), np.float32(0.10280702), np.float32(0.10134853), np.float32(0.10075735), np.float32(0.10884069), np.float32(0.11436023), np.float32(0.119500935), np.float32(0.1227123), np.float32(0.10573367), np.float32(0.09179466), np.float32(0.07748805), np.float32(0.069610514), np.float32(0.065485545), np.float32(0.05854738), np.float32(0.05383023), np.float32(0.054668915), np.float32(0.05259748), np.float32(0.044577356), np.float32(0.042130332), np.float32(0.046049263), np.float32(0.051345035), np.float32(0.058461547), np.float32(0.07039346), np.float32(0.08559484), np.float32(0.085722074), np.float32(0.097807765), np.float32(0.10678586), np.float32(0.10678155), np.float32(0.10810137), np.float32(0.105078675), np.float32(0.116837956), np.float32(0.12977132), np.float32(0.13306652), np.float32(0.16024229), np.float32(0.16239832), np.float32(0.18637986), np.float32(0.21540521), np.float32(0.25749668), np.float32(0.27160192), np.float32(0.26405126), np.float32(0.27250817), np.float32(0.27883622), np.float32(0.32785016), np.float32(0.33192718), np.float32(0.3307883), np.float32(0.33176437), np.float32(0.32856172), np.float32(0.294262), np.float32(0.32145667), np.float32(0.30687523), np.float32(0.3160207), np.float32(0.29688752), np.float32(0.26771542), np.float32(0.2630494), np.float32(0.21539667), np.float32(0.18602227), np.float32(0.18683012), np.float32(0.13595612), np.float32(0.12258818), np.float32(0.11658469), np.float32(0.10490019), np.float32(0.09633818), np.float32(0.087965935), np.float32(0.080508806), np.float32(0.07499718), np.float32(0.072323434), np.float32(0.07003499), np.float32(0.06399802), np.float32(0.061952643), np.float32(0.06468188), np.float32(0.062181782), np.float32(0.06389953), np.float32(0.06327262), np.float32(0.06899511), np.float32(0.07791086), np.float32(0.077082716), np.float32(0.083653264), np.float32(0.07878087), np.float32(0.07481815), np.float32(0.07711052), np.float32(0.07148467), np.float32(0.075401545), np.float32(0.0692333), np.float32(0.06336719), np.float32(0.061251145), np.float32(0.061106212), np.float32(0.06709684), np.float32(0.08041847), np.float32(0.09229929), np.float32(0.10948874), np.float32(0.106233), np.float32(0.10765673), np.float32(0.091378324), np.float32(0.079570055), np.float32(0.06635972), np.float32(0.06176626), np.float32(0.054137956), np.float32(0.048668537), np.float32(0.047017824), np.float32(0.049632754), np.float32(0.052241385), np.float32(0.05727568), np.float32(0.05994255), np.float32(0.061904132), np.float32(0.060822062), np.float32(0.060737334), np.float32(0.0638986), np.float32(0.0669889), np.float32(0.063777715), np.float32(0.062280476), np.float32(0.062165335), np.float32(0.05997242), np.float32(0.060193475), np.float32(0.058315627), np.float32(0.055788733), np.float32(0.05494701), np.float32(0.05355218), np.float32(0.055399545), np.float32(0.054061767), np.float32(0.05329354), np.float32(0.060605332), np.float32(0.067596294), np.float32(0.07049886), np.float32(0.07193843), np.float32(0.07456841), np.float32(0.07578928), np.float32(0.077394545), np.float32(0.08037163), np.float32(0.09085283), np.float32(0.09958669), np.float32(0.11515018), np.float32(0.11374251), np.float32(0.12261572), np.float32(0.12861805), np.float32(0.13105084), np.float32(0.11665032), np.float32(0.11052854), np.float32(0.108059555), np.float32(0.100161515), np.float32(0.101684265), np.float32(0.10668405), np.float32(0.112397216), np.float32(0.11731098), np.float32(0.116819), np.float32(0.10647133), np.float32(0.10737599), np.float32(0.10331812), np.float32(0.08880362), np.float32(0.08929248), np.float32(0.098965295), np.float32(0.09620316), np.float32(0.098470524), np.float32(0.10103521), np.float32(0.100652695), np.float32(0.099221066), np.float32(0.09658563), np.float32(0.09442419), np.float32(0.098334014), np.float32(0.09804991), np.float32(0.104444295), np.float32(0.106699936), np.float32(0.100899495), np.float32(0.097423226), np.float32(0.09580714), np.float32(0.09675226), np.float32(0.09137957), np.float32(0.08821117), np.float32(0.096360646), np.float32(0.10363364), np.float32(0.09610091), np.float32(0.099020004), np.float32(0.09987349), np.float32(0.08411572), np.float32(0.07261093), np.float32(0.05958824), np.float32(0.05095259), np.float32(0.04452222), np.float32(0.040374823), np.float32(0.04030383), np.float32(0.0404901), np.float32(0.041878913), np.float32(0.050547317), np.float32(0.049513277), np.float32(0.057302628), np.float32(0.06519376), np.float32(0.06805805), np.float32(0.069918424), np.float32(0.067343324), np.float32(0.06504356), np.float32(0.06596406), np.float32(0.06619817), np.float32(0.06618351), np.float32(0.0630252), np.float32(0.06750194), np.float32(0.065908335), np.float32(0.066611394), np.float32(0.07664163), np.float32(0.07648352), np.float32(0.08777615), np.float32(0.086060554), np.float32(0.09165367), np.float32(0.09976954), np.float32(0.101714656), np.float32(0.12066409), np.float32(0.1198357), np.float32(0.12007293), np.float32(0.12712993), np.float32(0.13097695), np.float32(0.12017912), np.float32(0.11840511), np.float32(0.12079767), np.float32(0.12109445), np.float32(0.12386727), np.float32(0.1182405), np.float32(0.1197384), np.float32(0.11555654), np.float32(0.10786881), np.float32(0.10291434), np.float32(0.09635898), np.float32(0.103114136), np.float32(0.10327492), np.float32(0.11140259), np.float32(0.11190347), np.float32(0.12602577), np.float32(0.11907601), np.float32(0.11152487), np.float32(0.10267222), np.float32(0.0928159), np.float32(0.08644439), np.float32(0.07680368), np.float32(0.06921826), np.float32(0.067520685), np.float32(0.07124591), np.float32(0.0716434), np.float32(0.07622946), np.float32(0.08233848), np.float32(0.08653705), np.float32(0.09348305), np.float32(0.09214056), np.float32(0.08921366), np.float32(0.08617774), np.float32(0.08441466), np.float32(0.08189106), np.float32(0.07972189), np.float32(0.07573232), np.float32(0.072321296), np.float32(0.0708792), np.float32(0.07192769), np.float32(0.07812345), np.float32(0.08614302), np.float32(0.082749784), np.float32(0.07660993), np.float32(0.06367645), np.float32(0.06884868), np.float32(0.061168835), np.float32(0.058709126), np.float32(0.057920147), np.float32(0.056998093), np.float32(0.057971302), np.float32(0.062443584), np.float32(0.07380631), np.float32(0.081466615), np.float32(0.091396675), np.float32(0.10292653), np.float32(0.11230083), np.float32(0.12516205), np.float32(0.12571591), np.float32(0.12689328), np.float32(0.117811985), np.float32(0.10767819), np.float32(0.100052945), np.float32(0.08582513), np.float32(0.07596798), np.float32(0.0763916), np.float32(0.08835036), np.float32(0.09947265), np.float32(0.10920285), np.float32(0.12370079), np.float32(0.14654146), np.float32(0.15207472), np.float32(0.16627854), np.float32(0.16524251), np.float32(0.17617905), np.float32(0.1768076), np.float32(0.16368903), np.float32(0.16237983), np.float32(0.14942747), np.float32(0.14226423), np.float32(0.13385423), np.float32(0.13509691), np.float32(0.14449245), np.float32(0.15143447), np.float32(0.17020911), np.float32(0.17727758), np.float32(0.1601716), np.float32(0.16666971), np.float32(0.17010535), np.float32(0.1546761), np.float32(0.14145002), np.float32(0.11859309), np.float32(0.108055666), np.float32(0.095759176), np.float32(0.09053951), np.float32(0.09112521), np.float32(0.102233484), np.float32(0.116773106), np.float32(0.116797365), np.float32(0.10743556), np.float32(0.11175337), np.float32(0.107593134), np.float32(0.10369011), np.float32(0.11956045), np.float32(0.100410394), np.float32(0.09621434), np.float32(0.09357304), np.float32(0.08500414), np.float32(0.07674679), np.float32(0.08344221), np.float32(0.08743497), np.float32(0.116921514), np.float32(0.11929453), np.float32(0.13276196), np.float32(0.13381608), np.float32(0.16907334), np.float32(0.18807344), np.float32(0.21771063), np.float32(0.19241284), np.float32(0.18257414), np.float32(0.16585372), np.float32(0.15069923), np.float32(0.12432998), np.float32(0.14583974), np.float32(0.12934896), np.float32(0.14224574), np.float32(0.16184309), np.float32(0.17126596), np.float32(0.1683897), np.float32(0.17855416), np.float32(0.21099444), np.float32(0.20426221), np.float32(0.28770545), np.float32(0.31101012), np.float32(0.27343273), np.float32(0.25983727), np.float32(0.27858645), np.float32(0.30651042)], 'MHICTAWLCTAHCAHALCTPPLLPVPPHPALCTMHCAPCAPQHCTLHLCTPAVQLCSMHHAACSSAACTSELCTLRSAPLNPAPLQLCLSALPFALWTVHLCSLHQAPCTRAPRPVQRAMYSVQPCSSALCPCNSACSCTPLKSAPCTSAPCSTAPCPPAPCSSAFCTVHPAALCTPLPRAPPPGVWRRRRCLGLVALRRHVTAAASAALPGGRDGCGALLNVFIRSSLQSLKEKISQLRDLLLRDVSMHQITQMEGDRRQNLVDELVTRQKQLEASYRNEGPEPDVTRSSLMTGGIKRGVTNPWLLDEPEETRGLGFHDIRQQQRRIIEEQDAGLDALSSIISRQKQMGQEIGNELDEQNEIIDDLTNLVENTDDKLRNQTRHVKMVDKKSTSCGMLVVIVLLLIAIAVVAVWPTK': [np.float32(0.42738914), np.float32(0.37602514), np.float32(0.41529652), np.float32(0.42888078), np.float32(0.33613706), np.float32(0.33031583), np.float32(0.2697786), np.float32(0.2393938), np.float32(0.19831908), np.float32(0.24055585), np.float32(0.2677002), np.float32(0.2949025), np.float32(0.29465657), np.float32(0.2874837), np.float32(0.32980326), np.float32(0.3690036), np.float32(0.39838105), np.float32(0.42950732), np.float32(0.4323294), np.float32(0.502797), np.float32(0.46669582), np.float32(0.52658087), np.float32(0.42274395), np.float32(0.42666987), np.float32(0.36419106), np.float32(0.4551617), np.float32(0.46837586), np.float32(0.4191431), np.float32(0.4557628), np.float32(0.42420152), np.float32(0.43543622), np.float32(0.3802464), np.float32(0.34390518), np.float32(0.33445856), np.float32(0.30801693), np.float32(0.3036939), np.float32(0.30312106), np.float32(0.27108952), np.float32(0.2713771), np.float32(0.27249146), np.float32(0.284202), np.float32(0.2830424), np.float32(0.29093218), np.float32(0.2809509), np.float32(0.2766245), np.float32(0.28856713), np.float32(0.29201943), np.float32(0.2881058), np.float32(0.29719427), np.float32(0.29171798), np.float32(0.2962279), np.float32(0.30288407), np.float32(0.28799665), np.float32(0.27094376), np.float32(0.2568989), np.float32(0.25921372), np.float32(0.27412418), np.float32(0.3007829), np.float32(0.31351078), np.float32(0.30295438), np.float32(0.30097687), np.float32(0.2964371), np.float32(0.3015652), np.float32(0.29611698), np.float32(0.2986148), np.float32(0.30215386), np.float32(0.30077246), np.float32(0.31784403), np.float32(0.36360735), np.float32(0.41120023), np.float32(0.42916393), np.float32(0.43442264), np.float32(0.41296056), np.float32(0.44559312), np.float32(0.50283325), np.float32(0.55261236), np.float32(0.52918214), np.float32(0.5564242), np.float32(0.5503676), np.float32(0.55784565), np.float32(0.5864721), np.float32(0.53137785), np.float32(0.562303), np.float32(0.5927469), np.float32(0.5397841), np.float32(0.63562906), np.float32(0.6343468), np.float32(0.5818983), np.float32(0.5873161), np.float32(0.5165319), np.float32(0.4339925), np.float32(0.3850704), np.float32(0.36187056), np.float32(0.4099152), np.float32(0.48080793), np.float32(0.39854646), np.float32(0.3237175), np.float32(0.30770093), np.float32(0.33474702), np.float32(0.45609745), np.float32(0.5845988), np.float32(0.60380065), np.float32(0.6160759), np.float32(0.6127471), np.float32(0.6725767), np.float32(0.6987801), np.float32(0.7472197), np.float32(0.7510035), np.float32(0.7554963), np.float32(0.771598), np.float32(0.77275914), np.float32(0.7673477), np.float32(0.77343774), np.float32(0.7217878), np.float32(0.73585165), np.float32(0.7032362), np.float32(0.6995718), np.float32(0.66147435), np.float32(0.6146984), np.float32(0.5350958), np.float32(0.598383), np.float32(0.58355916), np.float32(0.53691095), np.float32(0.55496526), np.float32(0.5216887), np.float32(0.4396038), np.float32(0.35077485), np.float32(0.30020937), np.float32(0.32407746), np.float32(0.30184203), np.float32(0.2906938), np.float32(0.3011394), np.float32(0.30256432), np.float32(0.3224196), np.float32(0.37572515), np.float32(0.4115124), np.float32(0.5355011), np.float32(0.4944103), np.float32(0.5303432), np.float32(0.49641222), np.float32(0.45379376), np.float32(0.47860426), np.float32(0.5513109), np.float32(0.62008595), np.float32(0.6362302), np.float32(0.6714628), np.float32(0.65069586), np.float32(0.64168084), np.float32(0.66828394), np.float32(0.71030694), np.float32(0.7144902), np.float32(0.7405703), np.float32(0.75436574), np.float32(0.74601686), np.float32(0.708173), np.float32(0.62928486), np.float32(0.6184866), np.float32(0.62986577), np.float32(0.58882135), np.float32(0.603143), np.float32(0.63224435), np.float32(0.6103442), np.float32(0.6254947), np.float32(0.58447677), np.float32(0.6479167), np.float32(0.6328239), np.float32(0.60197634), np.float32(0.6185461), np.float32(0.61802137), np.float32(0.6749654), np.float32(0.67209744), np.float32(0.6635964), np.float32(0.6889382), np.float32(0.7471578), np.float32(0.76112807), np.float32(0.7604222), np.float32(0.81626576), np.float32(0.84653157), np.float32(0.86069137), np.float32(0.88373995), np.float32(0.8665596), np.float32(0.8918937), np.float32(0.89338315), np.float32(0.88015336), np.float32(0.8672174), np.float32(0.86360675), np.float32(0.8685894), np.float32(0.8733629), np.float32(0.8466527), np.float32(0.8524599), np.float32(0.7908062), np.float32(0.81994385), np.float32(0.8319961), np.float32(0.8917847), np.float32(0.90629876), np.float32(0.91035575), np.float32(0.932682), np.float32(0.9319263), np.float32(0.9209896), np.float32(0.90180963), np.float32(0.8991496), np.float32(0.8898909), np.float32(0.84499073), np.float32(0.8143163), np.float32(0.7159897), np.float32(0.7121228), np.float32(0.70242673), np.float32(0.6640542), np.float32(0.70179653), np.float32(0.7131287), np.float32(0.71054035), np.float32(0.67991716), np.float32(0.7046798), np.float32(0.63045627), np.float32(0.5878303), np.float32(0.4981077), np.float32(0.4006637), np.float32(0.32436362), np.float32(0.2894059), np.float32(0.23903108), np.float32(0.23360373), np.float32(0.21114324), np.float32(0.18984057), np.float32(0.16558678), np.float32(0.11261836), np.float32(0.10721075), np.float32(0.11052761), np.float32(0.08650003), np.float32(0.07923034), np.float32(0.085629605), np.float32(0.08134331), np.float32(0.078010164), np.float32(0.08424494), np.float32(0.1076855), np.float32(0.12531437), np.float32(0.12907867), np.float32(0.1198732), np.float32(0.12640367), np.float32(0.12149691), np.float32(0.12954575), np.float32(0.13089508), np.float32(0.13113807), np.float32(0.12898633), np.float32(0.13565862), np.float32(0.13641761), np.float32(0.152704), np.float32(0.16208535), np.float32(0.16735397), np.float32(0.19825844), np.float32(0.18717366), np.float32(0.20049676), np.float32(0.21232772), np.float32(0.21577108), np.float32(0.21196365), np.float32(0.21513674), np.float32(0.20858763), np.float32(0.21265326), np.float32(0.20789932), np.float32(0.1984226), np.float32(0.2012431), np.float32(0.19652079), np.float32(0.19493343), np.float32(0.18275546), np.float32(0.18546408), np.float32(0.19068392), np.float32(0.19071592), np.float32(0.1924304), np.float32(0.2811277), np.float32(0.34043956), np.float32(0.39626917), np.float32(0.4229193), np.float32(0.4672355), np.float32(0.5052616), np.float32(0.54837584), np.float32(0.58470106), np.float32(0.6925106), np.float32(0.7284974), np.float32(0.76107633), np.float32(0.78829306), np.float32(0.8255106), np.float32(0.855842), np.float32(0.88223135), np.float32(0.89775455), np.float32(0.9122036), np.float32(0.91709775), np.float32(0.92567575), np.float32(0.9375992), np.float32(0.9487831), np.float32(0.95129716), np.float32(0.9500203), np.float32(0.95210415), np.float32(0.95183796), np.float32(0.9492713), np.float32(0.952947), np.float32(0.95262), np.float32(0.9478345), np.float32(0.94648945), np.float32(0.94054943), np.float32(0.93379486), np.float32(0.9323512), np.float32(0.9266375), np.float32(0.91772133), np.float32(0.9152303), np.float32(0.9168248), np.float32(0.9190156), np.float32(0.89867944), np.float32(0.8864005), np.float32(0.8847145), np.float32(0.8698602), np.float32(0.8526743), np.float32(0.8440574), np.float32(0.84822536), np.float32(0.8557336), np.float32(0.851171), np.float32(0.8358928), np.float32(0.819571), np.float32(0.7944755), np.float32(0.76826215), np.float32(0.7388935), np.float32(0.731564), np.float32(0.71743757), np.float32(0.6867413), np.float32(0.6871357), np.float32(0.64474744), np.float32(0.6249448), np.float32(0.6439012), np.float32(0.61472785), np.float32(0.58349127), np.float32(0.54790187), np.float32(0.56847036), np.float32(0.49823007), np.float32(0.51641005), np.float32(0.55859697), np.float32(0.5746831), np.float32(0.5973218), np.float32(0.62822723), np.float32(0.65413177), np.float32(0.6521235), np.float32(0.66185385), np.float32(0.671611), np.float32(0.6731403), np.float32(0.6839792), np.float32(0.6823376), np.float32(0.68115294), np.float32(0.68794966), np.float32(0.6891659), np.float32(0.69571704), np.float32(0.72568005), np.float32(0.7388659), np.float32(0.74178964), np.float32(0.7649352), np.float32(0.79926914), np.float32(0.80151653), np.float32(0.8153709), np.float32(0.8311993), np.float32(0.832862), np.float32(0.82340825), np.float32(0.81479627), np.float32(0.79201496), np.float32(0.75601), np.float32(0.7229181), np.float32(0.7196861), np.float32(0.7206259), np.float32(0.69791067), np.float32(0.7051988), np.float32(0.7145149), np.float32(0.70118105), np.float32(0.70617944), np.float32(0.70666057), np.float32(0.71665144), np.float32(0.73100466), np.float32(0.7541088), np.float32(0.7707782), np.float32(0.7596675), np.float32(0.7581797), np.float32(0.75530696), np.float32(0.7756055), np.float32(0.79499006), np.float32(0.80339164), np.float32(0.8326336), np.float32(0.83831567), np.float32(0.83675927), np.float32(0.83849066), np.float32(0.8365007), np.float32(0.81117356), np.float32(0.8037338), np.float32(0.8339339), np.float32(0.8552124), np.float32(0.859208), np.float32(0.86041206), np.float32(0.8549113), np.float32(0.8578175), np.float32(0.8655572), np.float32(0.8723768), np.float32(0.84902376), np.float32(0.8769472), np.float32(0.8387078), np.float32(0.8214658), np.float32(0.8167203), np.float32(0.8043493), np.float32(0.8068477), np.float32(0.8186268), np.float32(0.81670713), np.float32(0.80332464), np.float32(0.81079566), np.float32(0.8194496), np.float32(0.8207009), np.float32(0.82207197), np.float32(0.82261753), np.float32(0.8339124), np.float32(0.8438006), np.float32(0.8536065), np.float32(0.8626126), np.float32(0.8694628), np.float32(0.8850623), np.float32(0.89844716), np.float32(0.9004449)], 'RHTRAVARTFCPEFDHHAEFPCNLVIQRPGGETCSLAELLESTDLVFTLHHQSNKAEAGKMRTTTGISRDVILGTARIRMADLLRKTTGITGWYPLTLPDDFASSQCLPMLQQTVGGLEVSVSFAHHSDRERVIEAARALGWCSAGTWEDTESSEDETQMREDLATITISIPKLWLPVHCLLLAGQTQLGKSTCCYLRYKLYDREAVCTSARRPKITEDGNHTSIMFELAKTLELRRNEPLLWYFREEKLEIQVWMACWKISKKAPRPHNADRLIGNAYVDLSALGSRSSRKLTVSGVYPLFRRKAPDLSGAAMRVHIALAPAFSSSVDQQASLQGAGFADDASDSEPGNRPQGSEAPSHRKHSVDLDSQAKMLSEASSEADKENTFAVNITVERAMHLSLKGSPLTERTGVSPSCCVSYATADCSFPVTTAVIENMDSPVWDHQQQARLSKELLLDPQQTLVFKVWHKADVERVIGFASVDLSPLLSGFQSVCGWYNISDFHGNCQGQIKVAVTPLESVLHLREQRRNRDEPKAPESSVSVQMPFSYQTSATYTSFPCHITRYSEQSVSMMCCLFFCVTSPSQQSQASRHEEHVENIRRFHKSLQQAERNLHSAGDVKSLSYPSQSSLFTALRRNLTELDEIQRYFSRKLTSSSFLHVDDSAAPWRNQENGSDHQASQSTSEDTDECHLLERSNKLVFSVNQLIGDIQLSNQDAFSHGETSKVSSINTKALERAQAQEHERREIRSTVQLFEQEEPQMKDTEPEIVLLSPQVNQRYNESGALKNERSRHAEDSCSEEEDFNEEDIVQPRMLNEVTVMTDRTSPWSSMS': [np.float32(0.43753174), np.float32(0.49048442), np.float32(0.5173794), np.float32(0.5327257), np.float32(0.58063227), np.float32(0.5928197), np.float32(0.6089463), np.float32(0.5537464), np.float32(0.49869153), np.float32(0.43627673), np.float32(0.41246697), np.float32(0.37296355), np.float32(0.32822877), np.float32(0.28491086), np.float32(0.21822277), np.float32(0.24252944), np.float32(0.21396314), np.float32(0.22216457), np.float32(0.24432011), np.float32(0.2959863), np.float32(0.2752958), np.float32(0.2160843), np.float32(0.19630554), np.float32(0.19218673), np.float32(0.18070857), np.float32(0.15686694), np.float32(0.15102603), np.float32(0.1077896), np.float32(0.10436036), np.float32(0.109956466), np.float32(0.11475268), np.float32(0.1009346), np.float32(0.12132926), np.float32(0.11861193), np.float32(0.111729644), np.float32(0.09439009), np.float32(0.093606696), np.float32(0.0959877), np.float32(0.09715665), np.float32(0.09322826), np.float32(0.092285454), np.float32(0.08930036), np.float32(0.08598992), np.float32(0.09030771), np.float32(0.08518457), np.float32(0.10121411), np.float32(0.123258725), np.float32(0.12812233), np.float32(0.15005735), np.float32(0.1609538), np.float32(0.19247991), np.float32(0.2337826), np.float32(0.2653872), np.float32(0.22596599), np.float32(0.2331237), np.float32(0.21295951), np.float32(0.19036359), np.float32(0.24036664), np.float32(0.26482013), np.float32(0.33160403), np.float32(0.34372336), np.float32(0.29760188), np.float32(0.3564902), np.float32(0.38668314), np.float32(0.29531625), np.float32(0.2743567), np.float32(0.2245564), np.float32(0.1982373), np.float32(0.16267607), np.float32(0.13152419), np.float32(0.11763587), np.float32(0.094609976), np.float32(0.08067715), np.float32(0.10261772), np.float32(0.090171866), np.float32(0.0718762), np.float32(0.0651592), np.float32(0.065459654), np.float32(0.06345513), np.float32(0.06754115), np.float32(0.07171633), np.float32(0.06993106), np.float32(0.053147323), np.float32(0.05627385), np.float32(0.0540156), np.float32(0.058804523), np.float32(0.053307354), np.float32(0.05340945), np.float32(0.064039305), np.float32(0.054953754), np.float32(0.05145074), np.float32(0.05077699), np.float32(0.056724623), np.float32(0.06542883), np.float32(0.070578784), np.float32(0.06904508), np.float32(0.06312638), np.float32(0.05931108), np.float32(0.04978608), np.float32(0.043063145), np.float32(0.04040072), np.float32(0.0415384), np.float32(0.045071743), np.float32(0.04603588), np.float32(0.050298583), np.float32(0.054270748), np.float32(0.057312544), np.float32(0.060835626), np.float32(0.058204923), np.float32(0.05362024), np.float32(0.053563077), np.float32(0.053895943), np.float32(0.04715981), np.float32(0.044146523), np.float32(0.047177874), np.float32(0.047564775), np.float32(0.05316559), np.float32(0.052386936), np.float32(0.04797475), np.float32(0.059769947), np.float32(0.06730673), np.float32(0.05696277), np.float32(0.058018845), np.float32(0.069409415), np.float32(0.06202712), np.float32(0.04964984), np.float32(0.052036565), np.float32(0.054016184), np.float32(0.04753652), np.float32(0.049806904), np.float32(0.05372139), np.float32(0.052632008), np.float32(0.057507247), np.float32(0.065067634), np.float32(0.073049754), np.float32(0.079428904), np.float32(0.08543254), np.float32(0.105806), np.float32(0.1323578), np.float32(0.14457215), np.float32(0.18989632), np.float32(0.20263298), np.float32(0.288449), np.float32(0.40614286), np.float32(0.44373745), np.float32(0.4781595), np.float32(0.55975705), np.float32(0.5348245), np.float32(0.56294394), np.float32(0.5814075), np.float32(0.59331936), np.float32(0.58284163), np.float32(0.5261665), np.float32(0.5241911), np.float32(0.4853541), np.float32(0.43928346), np.float32(0.43865782), np.float32(0.40048176), np.float32(0.3762041), np.float32(0.34719214), np.float32(0.31977665), np.float32(0.33332497), np.float32(0.30597228), np.float32(0.22662304), np.float32(0.18828273), np.float32(0.17407903), np.float32(0.14881168), np.float32(0.11485918), np.float32(0.089223325), np.float32(0.07002151), np.float32(0.06307106), np.float32(0.051203005), np.float32(0.052069165), np.float32(0.042400215), np.float32(0.03585318), np.float32(0.036495317), np.float32(0.03987507), np.float32(0.035997458), np.float32(0.03517932), np.float32(0.03989794), np.float32(0.040669143), np.float32(0.04370151), np.float32(0.039363954), np.float32(0.043831825), np.float32(0.045899373), np.float32(0.04410285), np.float32(0.047270667), np.float32(0.048524197), np.float32(0.05304668), np.float32(0.05285928), np.float32(0.058700692), np.float32(0.06519671), np.float32(0.08006779), np.float32(0.09165234), np.float32(0.097931154), np.float32(0.10451291), np.float32(0.110097386), np.float32(0.1148318), np.float32(0.10812314), np.float32(0.11128682), np.float32(0.12630372), np.float32(0.12917508), np.float32(0.15299982), np.float32(0.14970647), np.float32(0.13901453), np.float32(0.16679989), np.float32(0.19211012), np.float32(0.18294519), np.float32(0.1844862), np.float32(0.20439927), np.float32(0.20661172), np.float32(0.20807284), np.float32(0.19123282), np.float32(0.19628613), np.float32(0.19499908), np.float32(0.1719593), np.float32(0.15224463), np.float32(0.13302141), np.float32(0.11274767), np.float32(0.13242145), np.float32(0.13600515), np.float32(0.12927407), np.float32(0.12995343), np.float32(0.13407683), np.float32(0.124743395), np.float32(0.12489965), np.float32(0.123898745), np.float32(0.11687293), np.float32(0.11292238), np.float32(0.09993165), np.float32(0.08449161), np.float32(0.07627111), np.float32(0.070231035), np.float32(0.06184176), np.float32(0.06465896), np.float32(0.06805728), np.float32(0.07044715), np.float32(0.07551412), np.float32(0.07537011), np.float32(0.07871317), np.float32(0.07268844), np.float32(0.0755514), np.float32(0.07501922), np.float32(0.06845377), np.float32(0.073172145), np.float32(0.07313793), np.float32(0.06382681), np.float32(0.059198752), np.float32(0.05585023), np.float32(0.04874267), np.float32(0.043616816), np.float32(0.044203274), np.float32(0.05116035), np.float32(0.05402319), np.float32(0.061290428), np.float32(0.067372136), np.float32(0.082243256), np.float32(0.11186011), np.float32(0.11978088), np.float32(0.12537183), np.float32(0.14337729), np.float32(0.1502666), np.float32(0.1466782), np.float32(0.1375327), np.float32(0.15205067), np.float32(0.16124149), np.float32(0.16142349), np.float32(0.15569659), np.float32(0.16817598), np.float32(0.19230808), np.float32(0.21272919), np.float32(0.23549302), np.float32(0.23667163), np.float32(0.27644554), np.float32(0.2958371), np.float32(0.3320617), np.float32(0.30199903), np.float32(0.35811), np.float32(0.33880845), np.float32(0.35357454), np.float32(0.3515905), np.float32(0.2832803), np.float32(0.2774014), np.float32(0.24376583), np.float32(0.23187809), np.float32(0.23428866), np.float32(0.19864035), np.float32(0.19545487), np.float32(0.19524133), np.float32(0.2138642), np.float32(0.26079574), np.float32(0.33470517), np.float32(0.38698626), np.float32(0.38614273), np.float32(0.36481193), np.float32(0.36697513), np.float32(0.30374965), np.float32(0.28812408), np.float32(0.29583648), np.float32(0.30088177), np.float32(0.24072877), np.float32(0.2291894), np.float32(0.21516427), np.float32(0.2065107), np.float32(0.18741769), np.float32(0.21016483), np.float32(0.1986713), np.float32(0.2051548), np.float32(0.21702872), np.float32(0.24507514), np.float32(0.30587184), np.float32(0.28252238), np.float32(0.2861417), np.float32(0.33523205), np.float32(0.37224194), np.float32(0.36981934), np.float32(0.37096426), np.float32(0.36228934), np.float32(0.42962518), np.float32(0.44527712), np.float32(0.4078983), np.float32(0.457005), np.float32(0.52675956), np.float32(0.641658), np.float32(0.7228677), np.float32(0.80323637), np.float32(0.81125), np.float32(0.8199649), np.float32(0.8530627), np.float32(0.88919646), np.float32(0.907334), np.float32(0.8930479), np.float32(0.91685367), np.float32(0.9292658), np.float32(0.92707515), np.float32(0.93068665), np.float32(0.9351395), np.float32(0.94626385), np.float32(0.9556286), np.float32(0.96435577), np.float32(0.9675835), np.float32(0.9689586), np.float32(0.9703362), np.float32(0.9738844), np.float32(0.97664577), np.float32(0.9797022), np.float32(0.9792469), np.float32(0.9783352), np.float32(0.9800945), np.float32(0.98073375), np.float32(0.9802947), np.float32(0.9792961), np.float32(0.97952855), np.float32(0.9790389), np.float32(0.9786718), np.float32(0.9786321), np.float32(0.97892296), np.float32(0.9772983), np.float32(0.9778537), np.float32(0.97767264), np.float32(0.97696006), np.float32(0.97528434), np.float32(0.970036), np.float32(0.96592385), np.float32(0.96889436), np.float32(0.96495885), np.float32(0.96721274), np.float32(0.96441066), np.float32(0.96312964), np.float32(0.96035296), np.float32(0.9568093), np.float32(0.9601686), np.float32(0.9532197), np.float32(0.9514717), np.float32(0.95001847), np.float32(0.94784594), np.float32(0.9430162), np.float32(0.93075097), np.float32(0.9266639), np.float32(0.9188972), np.float32(0.8981176), np.float32(0.8861749), np.float32(0.8445621), np.float32(0.8052741), np.float32(0.7783444), np.float32(0.74748445), np.float32(0.7580901), np.float32(0.7187566), np.float32(0.7494695), np.float32(0.6093682), np.float32(0.6702254), np.float32(0.5907542), np.float32(0.56156796), np.float32(0.5654329), np.float32(0.52718806), np.float32(0.6274799), np.float32(0.64006585), np.float32(0.6297), np.float32(0.60881495), np.float32(0.55690974), np.float32(0.53134733), np.float32(0.46450803), np.float32(0.44203928), np.float32(0.41387326), np.float32(0.26847038), np.float32(0.31051752), np.float32(0.34838474), np.float32(0.26775253), np.float32(0.27936938), np.float32(0.29198354), np.float32(0.30081326), np.float32(0.269014), np.float32(0.30034783), np.float32(0.2516603), np.float32(0.2506372), np.float32(0.2503219), np.float32(0.25139016), np.float32(0.21758778), np.float32(0.21095681), np.float32(0.1684476), np.float32(0.13332146), np.float32(0.114314646), np.float32(0.102063075), np.float32(0.10239618), np.float32(0.12217298), np.float32(0.12326109), np.float32(0.1487133), np.float32(0.13817218), np.float32(0.16806814), np.float32(0.17765456), np.float32(0.19169049), np.float32(0.19480446), np.float32(0.23154381), np.float32(0.25190514), np.float32(0.22563434), np.float32(0.27279386), np.float32(0.2471018), np.float32(0.29468778), np.float32(0.27199727), np.float32(0.27482304), np.float32(0.26316303), np.float32(0.24165119), np.float32(0.22887442), np.float32(0.2154796), np.float32(0.20414287), np.float32(0.20792398), np.float32(0.20858882), np.float32(0.19708279), np.float32(0.17787676), np.float32(0.1674114), np.float32(0.15205461), np.float32(0.1317271), np.float32(0.11184904), np.float32(0.10671691), np.float32(0.10485612), np.float32(0.08631041), np.float32(0.08107806), np.float32(0.079135336), np.float32(0.07761125), np.float32(0.07728448), np.float32(0.073013134), np.float32(0.07601441), np.float32(0.08172834), np.float32(0.07993489), np.float32(0.06820706), np.float32(0.063166335), np.float32(0.060875762), np.float32(0.057408832), np.float32(0.05436891), np.float32(0.053595275), np.float32(0.050782494), np.float32(0.042597037), np.float32(0.042172935), np.float32(0.04520073), np.float32(0.0463765), np.float32(0.045972243), np.float32(0.05316643), np.float32(0.049707804), np.float32(0.051018566), np.float32(0.053835943), np.float32(0.053096164), np.float32(0.04751352), np.float32(0.04627983), np.float32(0.045725644), np.float32(0.046118185), np.float32(0.03798791), np.float32(0.0359131), np.float32(0.036260474), np.float32(0.040426306), np.float32(0.04537014), np.float32(0.047993474), np.float32(0.051522736), np.float32(0.05482141), np.float32(0.06161347), np.float32(0.05978656), np.float32(0.06902437), np.float32(0.07014174), np.float32(0.07095531), np.float32(0.067426056), np.float32(0.07391136), np.float32(0.065211736), np.float32(0.06348133), np.float32(0.06851946), np.float32(0.06687976), np.float32(0.066818334), np.float32(0.07071479), np.float32(0.08230106), np.float32(0.08555857), np.float32(0.09240372), np.float32(0.09877435), np.float32(0.098365724), np.float32(0.100165345), np.float32(0.105974376), np.float32(0.099995315), np.float32(0.1050169), np.float32(0.11186701), np.float32(0.113212034), np.float32(0.12835555), np.float32(0.13654777), np.float32(0.14841932), np.float32(0.18372038), np.float32(0.2747611), np.float32(0.34749582), np.float32(0.38017717), np.float32(0.48021793), np.float32(0.6000465), np.float32(0.7122186), np.float32(0.7506902), np.float32(0.8257903), np.float32(0.8606227), np.float32(0.849574), np.float32(0.8772089), np.float32(0.8957301), np.float32(0.91176784), np.float32(0.9138437), np.float32(0.91125727), np.float32(0.9122892), np.float32(0.9022957), np.float32(0.8949356), np.float32(0.90115225), np.float32(0.8928158), np.float32(0.88533455), np.float32(0.8878557), np.float32(0.8815354), np.float32(0.8511317), np.float32(0.80855435), np.float32(0.7200014), np.float32(0.6362262), np.float32(0.6298919), np.float32(0.55103564), np.float32(0.52752537), np.float32(0.51737183), np.float32(0.5126179), np.float32(0.48059043), np.float32(0.4712918), np.float32(0.446583), np.float32(0.4318122), np.float32(0.39658085), np.float32(0.35291752), np.float32(0.29119527), np.float32(0.22513849), np.float32(0.1808426), np.float32(0.15239874), np.float32(0.1410165), np.float32(0.12419516), np.float32(0.11030571), np.float32(0.099201426), np.float32(0.100388), np.float32(0.08941839), np.float32(0.09557893), np.float32(0.107489), np.float32(0.12667693), np.float32(0.13575393), np.float32(0.15229443), np.float32(0.16136643), np.float32(0.1835066), np.float32(0.19132803), np.float32(0.18526837), np.float32(0.18690808), np.float32(0.20273994), np.float32(0.23501535), np.float32(0.27547583), np.float32(0.36946172), np.float32(0.33809742), np.float32(0.32784072), np.float32(0.3162791), np.float32(0.37958667), np.float32(0.41957292), np.float32(0.39777368), np.float32(0.4010233), np.float32(0.46561468), np.float32(0.4854142), np.float32(0.49822462), np.float32(0.4580021), np.float32(0.43823233), np.float32(0.40432242), np.float32(0.37842184), np.float32(0.3610669), np.float32(0.36457652), np.float32(0.32206085), np.float32(0.28015986), np.float32(0.28514192), np.float32(0.28447136), np.float32(0.30938518), np.float32(0.32750225), np.float32(0.32649663), np.float32(0.349473), np.float32(0.3695457), np.float32(0.4111858), np.float32(0.41770735), np.float32(0.44044587), np.float32(0.4197979), np.float32(0.4260185), np.float32(0.43491513), np.float32(0.44953397), np.float32(0.4239821), np.float32(0.42175326), np.float32(0.4312139), np.float32(0.4181006), np.float32(0.46472898), np.float32(0.5186993), np.float32(0.55620176), np.float32(0.5384052), np.float32(0.52330697), np.float32(0.46044397), np.float32(0.35973704), np.float32(0.35608238), np.float32(0.33693063), np.float32(0.27265966), np.float32(0.24212146), np.float32(0.21055405), np.float32(0.19341058), np.float32(0.17425296), np.float32(0.16998091), np.float32(0.16006348), np.float32(0.14557002), np.float32(0.13949646), np.float32(0.14989978), np.float32(0.16696529), np.float32(0.18121107), np.float32(0.19849047), np.float32(0.21569934), np.float32(0.2523637), np.float32(0.2876955), np.float32(0.31947657), np.float32(0.33147976), np.float32(0.34254596), np.float32(0.41147268), np.float32(0.4595773), np.float32(0.54162514), np.float32(0.5541697), np.float32(0.60161287), np.float32(0.6340333), np.float32(0.6918838), np.float32(0.74017674), np.float32(0.81659186), np.float32(0.84775287), np.float32(0.85954726), np.float32(0.86617), np.float32(0.88083756), np.float32(0.89242667), np.float32(0.8941161), np.float32(0.9041618), np.float32(0.91852814), np.float32(0.9269859), np.float32(0.9342587), np.float32(0.9420696), np.float32(0.9527728), np.float32(0.9539934), np.float32(0.95976377), np.float32(0.95947164), np.float32(0.9618582), np.float32(0.9633574), np.float32(0.9638552), np.float32(0.964218), np.float32(0.9632365), np.float32(0.96665645), np.float32(0.9655856), np.float32(0.9591153), np.float32(0.94721884), np.float32(0.94257855), np.float32(0.93396103), np.float32(0.92041266), np.float32(0.9078521), np.float32(0.9075553), np.float32(0.89023495), np.float32(0.8696036), np.float32(0.8529374), np.float32(0.8102359), np.float32(0.78132087), np.float32(0.7449828), np.float32(0.706935), np.float32(0.70374054), np.float32(0.67539907), np.float32(0.6777191), np.float32(0.6987263), np.float32(0.6725544), np.float32(0.7729845), np.float32(0.7781224), np.float32(0.77166617), np.float32(0.767256), np.float32(0.76451266), np.float32(0.7627115), np.float32(0.74911124), np.float32(0.75761354), np.float32(0.7666138), np.float32(0.78271747), np.float32(0.7637324), np.float32(0.7820018), np.float32(0.78943187), np.float32(0.7923999), np.float32(0.8274994), np.float32(0.86338615), np.float32(0.87909466), np.float32(0.88374597), np.float32(0.8770133), np.float32(0.88721895), np.float32(0.90832436), np.float32(0.9200891), np.float32(0.90628064), np.float32(0.9113194), np.float32(0.90019256), np.float32(0.90286624), np.float32(0.8979173), np.float32(0.89843607), np.float32(0.88469154), np.float32(0.8648597), np.float32(0.8378151), np.float32(0.80701053), np.float32(0.8010622), np.float32(0.7385994), np.float32(0.7387926), np.float32(0.7022321), np.float32(0.69120944), np.float32(0.69667655), np.float32(0.70047295), np.float32(0.69499683), np.float32(0.6867863), np.float32(0.7088886), np.float32(0.6988302), np.float32(0.70994014), np.float32(0.73147315), np.float32(0.7385574), np.float32(0.7552936), np.float32(0.7718857), np.float32(0.7863114), np.float32(0.80152893), np.float32(0.81592774), np.float32(0.8374311), np.float32(0.8601938), np.float32(0.877005), np.float32(0.8885056), np.float32(0.8881362), np.float32(0.9150177), np.float32(0.92850024), np.float32(0.9379954), np.float32(0.94839716), np.float32(0.9503782), np.float32(0.9530564), np.float32(0.9551735), np.float32(0.95693415), np.float32(0.9599392), np.float32(0.9613343), np.float32(0.9635109), np.float32(0.9663864), np.float32(0.96785116), np.float32(0.9662483), np.float32(0.967261), np.float32(0.9684408), np.float32(0.9696172), np.float32(0.96838635), np.float32(0.96759844), np.float32(0.9625202), np.float32(0.96019715), np.float32(0.9517705), np.float32(0.9522818), np.float32(0.94830173), np.float32(0.94607824), np.float32(0.9424933), np.float32(0.94169503), np.float32(0.9454538), np.float32(0.9464215), np.float32(0.9544293), np.float32(0.9574725), np.float32(0.957219), np.float32(0.96013176), np.float32(0.96296734), np.float32(0.96393734), np.float32(0.96494204), np.float32(0.96604264), np.float32(0.9646619), np.float32(0.9653356), np.float32(0.9675676), np.float32(0.968263), np.float32(0.96685576), np.float32(0.9651375), np.float32(0.96435535), np.float32(0.96699286), np.float32(0.96531785), np.float32(0.96445924), np.float32(0.9655766), np.float32(0.9641227), np.float32(0.961032), np.float32(0.9598066), np.float32(0.95815253), np.float32(0.95713055), np.float32(0.95626587), np.float32(0.9589545), np.float32(0.9647167), np.float32(0.9649352), np.float32(0.9688296), np.float32(0.9696362), np.float32(0.9689773), np.float32(0.9702947), np.float32(0.96883285), np.float32(0.9688403), np.float32(0.9650001), np.float32(0.9659117), np.float32(0.96351975), np.float32(0.96197903), np.float32(0.9625437), np.float32(0.9600989), np.float32(0.95419306), np.float32(0.9495607), np.float32(0.9503564), np.float32(0.9441002), np.float32(0.9524461), np.float32(0.96097857), np.float32(0.9627325)], 'MRSHTTAATAAVGRCGQSCGLGRIRLVQLLSVLVVLLAVTRASHAAATGRLAQRRSTQFGGPDVIPTYKCGSGSYEFGTVDFRFASEVLANVSTEATYNLTVLRFPDPAGPFPSDVPPAAEVIGSVRLIANSPAGSVTVEITNKFGQAWPAGTVVSWTSPLFYDVSRCAIGPERLQAETPLENILSPADAADGVKTIISFSLPWYRLSRPRISPFLGEEPCARPTQISALLVKVYLPPSGPGRRALQQSGSLGAYAGSVAWGGKSTCDVLFNGDNNSYYPFRLMDIELACDCFIDTPTCNTGDFELRTRLGALLPQPIDVNLLHFAGNVTSNDRQYIPELRGYGFISASGGVLRARLVTKDGSPWPLGSRFSWLATADDASAGAPPGFGGGPPGADAPPGEGGDAPPGEGTGPDPVCTMPSLIAPQPDLPNTIIVTDSSTTEILIEIPTSAININNQVPIDTPDCSGPFSFFKSFSAGAATLYIKAVFPTSTAGGRRRLAATSNSRGLLQTSPLDPDSVSYLGIDAVCTGPPVVWANRLSFKCGCPKSPPSPPSPPRPPPSPPRPPPPADSGFPFCRCSKRKLNVSPYRLAITSENYGLGTGGLGPDSQGVKYNQICFAVGPFARCNATTSPCCSMTVKKLELLIRPECRTESPRPVRAIIVNNHTTLSPTFSNHIGATGEEFTVLGVTKLDKVAPRADGSPIIDICFRLASNSACGFADGLCDGRGGDGCLYSVFSAEDSNCCPRGYLDLFFGRR': [np.float32(0.9706349), np.float32(0.9748241), np.float32(0.9764445), np.float32(0.967653), np.float32(0.9656988), np.float32(0.973815), np.float32(0.96223736), np.float32(0.96487147), np.float32(0.97239405), np.float32(0.9653748), np.float32(0.9601252), np.float32(0.9592281), np.float32(0.95348525), np.float32(0.9500978), np.float32(0.95410204), np.float32(0.9522423), np.float32(0.95328104), np.float32(0.95999324), np.float32(0.9603125), np.float32(0.95775867), np.float32(0.9528491), np.float32(0.94937843), np.float32(0.93934983), np.float32(0.9200676), np.float32(0.87512136), np.float32(0.85117835), np.float32(0.8171549), np.float32(0.7879565), np.float32(0.816829), np.float32(0.86198556), np.float32(0.8501984), np.float32(0.8499715), np.float32(0.8478004), np.float32(0.80599445), np.float32(0.8002946), np.float32(0.8010469), np.float32(0.8116908), np.float32(0.7948296), np.float32(0.7986044), np.float32(0.7992493), np.float32(0.8049735), np.float32(0.7920309), np.float32(0.7999496), np.float32(0.8217653), np.float32(0.8246377), np.float32(0.8296781), np.float32(0.827089), np.float32(0.830857), np.float32(0.8387772), np.float32(0.8232699), np.float32(0.82924044), np.float32(0.8245876), np.float32(0.80371743), np.float32(0.7789729), np.float32(0.76988035), np.float32(0.7561813), np.float32(0.65124947), np.float32(0.65179336), np.float32(0.64296216), np.float32(0.60036385), np.float32(0.5724226), np.float32(0.6134184), np.float32(0.59865445), np.float32(0.5199512), np.float32(0.5248655), np.float32(0.44945705), np.float32(0.45573816), np.float32(0.4134317), np.float32(0.36113864), np.float32(0.3058185), np.float32(0.21246101), np.float32(0.13334775), np.float32(0.10678395), np.float32(0.091273025), np.float32(0.084090486), np.float32(0.08389057), np.float32(0.08461832), np.float32(0.08388487), np.float32(0.0898302), np.float32(0.09539546), np.float32(0.09576314), np.float32(0.0992876), np.float32(0.10160446), np.float32(0.11363509), np.float32(0.11577251), np.float32(0.12026289), np.float32(0.10598436), np.float32(0.082894824), np.float32(0.07202806), np.float32(0.059202533), np.float32(0.0574622), np.float32(0.052682754), np.float32(0.052303903), np.float32(0.05196393), np.float32(0.0558026), np.float32(0.058978576), np.float32(0.06665608), np.float32(0.07441671), np.float32(0.07948311), np.float32(0.08180843), np.float32(0.08786831), np.float32(0.09978131), np.float32(0.10596239), np.float32(0.110901356), np.float32(0.11812918), np.float32(0.12472538), np.float32(0.12576361), np.float32(0.114969276), np.float32(0.121209644), np.float32(0.12332474), np.float32(0.12740745), np.float32(0.12283971), np.float32(0.1381983), np.float32(0.13507406), np.float32(0.13816503), np.float32(0.14127286), np.float32(0.13090305), np.float32(0.13383736), np.float32(0.1255394), np.float32(0.12255438), np.float32(0.107913725), np.float32(0.10420912), np.float32(0.10218471), np.float32(0.09696552), np.float32(0.09108214), np.float32(0.08286791), np.float32(0.0731865), np.float32(0.060158215), np.float32(0.059400387), np.float32(0.050858874), np.float32(0.0491633), np.float32(0.049775615), np.float32(0.052562077), np.float32(0.04584926), np.float32(0.050105203), np.float32(0.05756448), np.float32(0.06416086), np.float32(0.06387954), np.float32(0.07590412), np.float32(0.08278443), np.float32(0.086194985), np.float32(0.09162936), np.float32(0.09070634), np.float32(0.08013125), np.float32(0.07580389), np.float32(0.067989655), np.float32(0.061324093), np.float32(0.05858982), np.float32(0.059093866), np.float32(0.06776473), np.float32(0.060354408), np.float32(0.06404602), np.float32(0.05821882), np.float32(0.058999173), np.float32(0.05911689), np.float32(0.05716955), np.float32(0.053322192), np.float32(0.054270457), np.float32(0.05154322), np.float32(0.049105845), np.float32(0.051268954), np.float32(0.060172424), np.float32(0.062069274), np.float32(0.060008388), np.float32(0.06663356), np.float32(0.07191396), np.float32(0.07535952), np.float32(0.08287427), np.float32(0.09578411), np.float32(0.10350843), np.float32(0.10948984), np.float32(0.13182384), np.float32(0.12812974), np.float32(0.13877808), np.float32(0.14435211), np.float32(0.17016836), np.float32(0.21339622), np.float32(0.24022987), np.float32(0.26257104), np.float32(0.26919848), np.float32(0.30058637), np.float32(0.29989722), np.float32(0.3017697), np.float32(0.30146486), np.float32(0.28758442), np.float32(0.23377885), np.float32(0.21943025), np.float32(0.2143505), np.float32(0.17299159), np.float32(0.15189423), np.float32(0.13304397), np.float32(0.13859415), np.float32(0.17261678), np.float32(0.19240549), np.float32(0.20263366), np.float32(0.17832166), np.float32(0.1789926), np.float32(0.1776292), np.float32(0.17369756), np.float32(0.16072303), np.float32(0.13725148), np.float32(0.10799039), np.float32(0.09760759), np.float32(0.09218995), np.float32(0.08533636), np.float32(0.09118985), np.float32(0.112844326), np.float32(0.11750992), np.float32(0.12429026), np.float32(0.14237134), np.float32(0.1612391), np.float32(0.16305996), np.float32(0.19109835), np.float32(0.19590569), np.float32(0.20270848), np.float32(0.1976406), np.float32(0.16489506), np.float32(0.1662981), np.float32(0.1346293), np.float32(0.099669605), np.float32(0.085596606), np.float32(0.08993673), np.float32(0.07444836), np.float32(0.07088278), np.float32(0.07027951), np.float32(0.07258199), np.float32(0.07092794), np.float32(0.07850683), np.float32(0.0812999), np.float32(0.09037039), np.float32(0.090227805), np.float32(0.0905355), np.float32(0.10009062), np.float32(0.08994878), np.float32(0.087599166), np.float32(0.09771782), np.float32(0.1153617), np.float32(0.10374351), np.float32(0.09520731), np.float32(0.109863795), np.float32(0.13028504), np.float32(0.14027062), np.float32(0.14841487), np.float32(0.15852173), np.float32(0.16709082), np.float32(0.15915135), np.float32(0.17686471), np.float32(0.18165785), np.float32(0.21311797), np.float32(0.20736337), np.float32(0.19216453), np.float32(0.14496446), np.float32(0.19934961), np.float32(0.1415814), np.float32(0.12662578), np.float32(0.13005602), np.float32(0.11139119), np.float32(0.098578654), np.float32(0.10178845), np.float32(0.08203022), np.float32(0.06476377), np.float32(0.062383533), np.float32(0.06324374), np.float32(0.06024137), np.float32(0.067357056), np.float32(0.06731775), np.float32(0.06599131), np.float32(0.06239376), np.float32(0.06566499), np.float32(0.0630798), np.float32(0.06348494), np.float32(0.061433215), np.float32(0.060097396), np.float32(0.06193303), np.float32(0.05508842), np.float32(0.054970365), np.float32(0.048315708), np.float32(0.045076165), np.float32(0.04232292), np.float32(0.047181606), np.float32(0.041787196), np.float32(0.04189575), np.float32(0.04133735), np.float32(0.04981249), np.float32(0.046637766), np.float32(0.047982983), np.float32(0.045753356), np.float32(0.04129526), np.float32(0.040915605), np.float32(0.03917218), np.float32(0.042186372), np.float32(0.045502532), np.float32(0.04276478), np.float32(0.04682667), np.float32(0.04519277), np.float32(0.044047583), np.float32(0.049346894), np.float32(0.050323628), np.float32(0.05460926), np.float32(0.054242697), np.float32(0.055700004), np.float32(0.05662235), np.float32(0.052216202), np.float32(0.052513655), np.float32(0.061106127), np.float32(0.07315237), np.float32(0.078636356), np.float32(0.07526049), np.float32(0.06984889), np.float32(0.07079303), np.float32(0.06058141), np.float32(0.056233954), np.float32(0.0479328), np.float32(0.040704925), np.float32(0.03913513), np.float32(0.035743047), np.float32(0.03676659), np.float32(0.034074724), np.float32(0.036632713), np.float32(0.038714975), np.float32(0.042013094), np.float32(0.040586352), np.float32(0.050492723), np.float32(0.060684837), np.float32(0.05507467), np.float32(0.0527701), np.float32(0.058100127), np.float32(0.06019724), np.float32(0.05258042), np.float32(0.052222583), np.float32(0.05669091), np.float32(0.055323496), np.float32(0.05411239), np.float32(0.054232422), np.float32(0.059127174), np.float32(0.058158074), np.float32(0.061582293), np.float32(0.06965128), np.float32(0.070995085), np.float32(0.07346258), np.float32(0.071497016), np.float32(0.07271583), np.float32(0.075373165), np.float32(0.0689936), np.float32(0.067240365), np.float32(0.062102273), np.float32(0.057798967), np.float32(0.050237052), np.float32(0.05363102), np.float32(0.064947166), np.float32(0.062159333), np.float32(0.05802609), np.float32(0.06226277), np.float32(0.06530359), np.float32(0.07058237), np.float32(0.07847775), np.float32(0.08762399), np.float32(0.08984579), np.float32(0.10738831), np.float32(0.100884095), np.float32(0.11022139), np.float32(0.108004175), np.float32(0.10390834), np.float32(0.11216705), np.float32(0.12064729), np.float32(0.119022354), np.float32(0.13348359), np.float32(0.16781688), np.float32(0.18107073), np.float32(0.231514), np.float32(0.35219035), np.float32(0.39704424), np.float32(0.47130686), np.float32(0.57418096), np.float32(0.6016926), np.float32(0.63076615), np.float32(0.6925426), np.float32(0.73846865), np.float32(0.7923886), np.float32(0.83612114), np.float32(0.85718), np.float32(0.87838835), np.float32(0.8637618), np.float32(0.87172353), np.float32(0.89381915), np.float32(0.8914506), np.float32(0.91504526), np.float32(0.9337509), np.float32(0.9384908), np.float32(0.9442226), np.float32(0.9640444), np.float32(0.97028613), np.float32(0.9749868), np.float32(0.9794017), np.float32(0.98094684), np.float32(0.98030704), np.float32(0.97934365), np.float32(0.9806451), np.float32(0.9812651), np.float32(0.9803586), np.float32(0.9771895), np.float32(0.9772453), np.float32(0.9758213), np.float32(0.97210735), np.float32(0.9629687), np.float32(0.9551364), np.float32(0.9443746), np.float32(0.9466551), np.float32(0.94204295), np.float32(0.9361442), np.float32(0.93165827), np.float32(0.9076764), np.float32(0.8952347), np.float32(0.8783113), np.float32(0.8678932), np.float32(0.85153514), np.float32(0.83519), np.float32(0.82393664), np.float32(0.80574423), np.float32(0.7941741), np.float32(0.76812404), np.float32(0.7493538), np.float32(0.7411757), np.float32(0.7106907), np.float32(0.6538259), np.float32(0.64121485), np.float32(0.61484975), np.float32(0.46822983), np.float32(0.40175268), np.float32(0.36223975), np.float32(0.23834246), np.float32(0.20331536), np.float32(0.14697799), np.float32(0.12245648), np.float32(0.11918565), np.float32(0.09960871), np.float32(0.08523214), np.float32(0.07891408), np.float32(0.086086966), np.float32(0.0873728), np.float32(0.07087124), np.float32(0.06997608), np.float32(0.061741754), np.float32(0.06433379), np.float32(0.07394215), np.float32(0.11134437), np.float32(0.10572536), np.float32(0.12665994), np.float32(0.12447052), np.float32(0.13730294), np.float32(0.12463752), np.float32(0.12378348), np.float32(0.12449573), np.float32(0.13340336), np.float32(0.14120929), np.float32(0.14969112), np.float32(0.1533234), np.float32(0.1715374), np.float32(0.17174146), np.float32(0.17299262), np.float32(0.17627528), np.float32(0.17549916), np.float32(0.17201321), np.float32(0.17043349), np.float32(0.17115101), np.float32(0.17361724), np.float32(0.1791628), np.float32(0.1763367), np.float32(0.17475915), np.float32(0.16443561), np.float32(0.16793032), np.float32(0.1338441), np.float32(0.14064805), np.float32(0.12708491), np.float32(0.11258317), np.float32(0.11017145), np.float32(0.11903341), np.float32(0.108197674), np.float32(0.1167003), np.float32(0.12551714), np.float32(0.14637145), np.float32(0.17668839), np.float32(0.1883511), np.float32(0.40081924), np.float32(0.49379486), np.float32(0.54699254), np.float32(0.47724685), np.float32(0.6550537), np.float32(0.63394487), np.float32(0.715409), np.float32(0.78632116), np.float32(0.7894624), np.float32(0.82642657), np.float32(0.84167576), np.float32(0.89392257), np.float32(0.93229556), np.float32(0.9448053), np.float32(0.9266262), np.float32(0.94983107), np.float32(0.9464359), np.float32(0.93623483), np.float32(0.9134592), np.float32(0.9103471), np.float32(0.8736651), np.float32(0.89790547), np.float32(0.83046776), np.float32(0.8323599), np.float32(0.8288144), np.float32(0.8291841), np.float32(0.8296052), np.float32(0.82645196), np.float32(0.7805812), np.float32(0.7256722), np.float32(0.7381425), np.float32(0.6697649), np.float32(0.71258146), np.float32(0.55612254), np.float32(0.48632962), np.float32(0.3146682), np.float32(0.33588055), np.float32(0.20857245), np.float32(0.20550011), np.float32(0.43640262), np.float32(0.41396987), np.float32(0.45247096), np.float32(0.51810175), np.float32(0.43182072), np.float32(0.37901357), np.float32(0.19121026), np.float32(0.15235808), np.float32(0.15558724), np.float32(0.11356418), np.float32(0.17131253), np.float32(0.18862893), np.float32(0.20316663), np.float32(0.23546933), np.float32(0.2646115), np.float32(0.28971323), np.float32(0.39574555), np.float32(0.4343983), np.float32(0.51682246), np.float32(0.55174416), np.float32(0.59610635), np.float32(0.6397221), np.float32(0.6711465), np.float32(0.7363747), np.float32(0.7437613), np.float32(0.7669924), np.float32(0.7901663), np.float32(0.85416114), np.float32(0.8711948), np.float32(0.905873), np.float32(0.92010456), np.float32(0.9298778), np.float32(0.9318503), np.float32(0.9434996), np.float32(0.94823444), np.float32(0.95798707), np.float32(0.963904), np.float32(0.95839727), np.float32(0.9621958), np.float32(0.95784235), np.float32(0.94333357), np.float32(0.9200654), np.float32(0.87748706), np.float32(0.8557203), np.float32(0.8001062), np.float32(0.7735398), np.float32(0.7535377), np.float32(0.74988085), np.float32(0.7397265), np.float32(0.76409864), np.float32(0.7544938), np.float32(0.74412024), np.float32(0.70999813), np.float32(0.6748442), np.float32(0.5739167), np.float32(0.5437776), np.float32(0.50420344), np.float32(0.4697153), np.float32(0.42126477), np.float32(0.3722287), np.float32(0.28549), np.float32(0.28887853), np.float32(0.27770114), np.float32(0.2948133), np.float32(0.3146599), np.float32(0.30638608), np.float32(0.3224665), np.float32(0.31837443), np.float32(0.35149375), np.float32(0.36592633), np.float32(0.3570963), np.float32(0.34489927), np.float32(0.30716357), np.float32(0.3178286), np.float32(0.2929059), np.float32(0.32685858), np.float32(0.36251366), np.float32(0.32726726), np.float32(0.3936907), np.float32(0.33511007), np.float32(0.38528183), np.float32(0.33828157), np.float32(0.31520134), np.float32(0.2666437), np.float32(0.25335896), np.float32(0.21662225), np.float32(0.23326628), np.float32(0.2516908), np.float32(0.26216462), np.float32(0.23351572), np.float32(0.20381485), np.float32(0.20619613), np.float32(0.1699534), np.float32(0.16025993), np.float32(0.15205468), np.float32(0.15019119), np.float32(0.14879416), np.float32(0.15040372), np.float32(0.14772789), np.float32(0.13033065), np.float32(0.12798949), np.float32(0.12917314), np.float32(0.12743555), np.float32(0.11979969), np.float32(0.11765527), np.float32(0.13033232), np.float32(0.14412086), np.float32(0.14448272), np.float32(0.16105294), np.float32(0.1543205), np.float32(0.13963172), np.float32(0.13899216), np.float32(0.13584839), np.float32(0.12879911), np.float32(0.14288004), np.float32(0.13025615), np.float32(0.14879707), np.float32(0.15153204), np.float32(0.14967461), np.float32(0.15562595), np.float32(0.15507916), np.float32(0.16983344), np.float32(0.16393834), np.float32(0.15187837), np.float32(0.15184258), np.float32(0.13722636), np.float32(0.1282023), np.float32(0.113394655), np.float32(0.10885669), np.float32(0.10103817), np.float32(0.093006305), np.float32(0.097570166), np.float32(0.106267594), np.float32(0.11751455), np.float32(0.12369589), np.float32(0.14761475), np.float32(0.1324667), np.float32(0.14432272), np.float32(0.12238045), np.float32(0.116694406), np.float32(0.110084325), np.float32(0.10683866), np.float32(0.10016464), np.float32(0.10432354), np.float32(0.099924006), np.float32(0.106349684), np.float32(0.096263796), np.float32(0.10346934), np.float32(0.11129336), np.float32(0.13340926), np.float32(0.13531286), np.float32(0.14298272), np.float32(0.14654228), np.float32(0.12892768), np.float32(0.11553174), np.float32(0.11100164), np.float32(0.110888906), np.float32(0.09974644), np.float32(0.10979674), np.float32(0.11414794), np.float32(0.112894975), np.float32(0.10166888), np.float32(0.11881711), np.float32(0.13824937), np.float32(0.13798943), np.float32(0.14993666), np.float32(0.1518389), np.float32(0.14602801), np.float32(0.13795337), np.float32(0.12292297), np.float32(0.11044518), np.float32(0.09316787), np.float32(0.08091123), np.float32(0.08191154), np.float32(0.08470545), np.float32(0.093237765), np.float32(0.09547948), np.float32(0.095962845), np.float32(0.105205305), np.float32(0.1074052), np.float32(0.10674314), np.float32(0.10805538), np.float32(0.10329507), np.float32(0.0955493), np.float32(0.09147352), np.float32(0.08808764), np.float32(0.08013515), np.float32(0.068779334), np.float32(0.06562909), np.float32(0.062821135), np.float32(0.060045045), np.float32(0.063194536), np.float32(0.06954256), np.float32(0.07637135), np.float32(0.09191431), np.float32(0.09770275), np.float32(0.11460968), np.float32(0.11532957), np.float32(0.12544253), np.float32(0.11388828), np.float32(0.116741434), np.float32(0.11073589), np.float32(0.10787947), np.float32(0.09775343), np.float32(0.096095294), np.float32(0.11065572), np.float32(0.11651428), np.float32(0.12612596), np.float32(0.13863099), np.float32(0.14472939), np.float32(0.13616076), np.float32(0.13881615), np.float32(0.14985682), np.float32(0.16001444), np.float32(0.15553267), np.float32(0.15196027), np.float32(0.12737787), np.float32(0.11662507), np.float32(0.111692466), np.float32(0.104290605), np.float32(0.10123126), np.float32(0.124154985), np.float32(0.14175664), np.float32(0.1434961), np.float32(0.15372954), np.float32(0.2321022), np.float32(0.19284534), np.float32(0.23688582), np.float32(0.18461148), np.float32(0.1655167), np.float32(0.16519311), np.float32(0.16888727), np.float32(0.17830014), np.float32(0.17465971)], 'MAKVILDEYISDLNLEVNEYNCSPLSYDGFSYMWAGAKANFGIRCGKVCFEVKISEYCDVTNKEFADTHVARVGWSTDNATLQLGEDKNSFGFGSTGKKSLHRKFTNYGRRYEKGDVVGCYLSMENGWVEISYSVNGRYCGVAFKVRWMTDEALFPHILTKNCRLDVNFGQSPHPYFSLQPGFKLIGHSPRDWLVGGVRAPVSQSDCEVIMMVGLPGVGKSTWALNYQKIHPSKKYFILGTDSIIDKMRVMGLPRKNNFGGRWDVLIKQASDCFNALLKKASELPRNLILDQTNVYSSARRRKVKLYREKGYNINAMVLVPRDNDMVRRSKQRTLEEGKEVPETAVLDMKANFSLPDPREGLFDKITYLELQEVDARELVEEYNIEAMQKGHRSNQQLGRGGNKNQTERNFSPTKSCKAGNFPNNKIRNPPNGNPGNFLNSNPGDFPNSTPGNSRNSNTGNYHNSNPGNFLNSNPGNFPKQQLQGISTTATPGITRNRNPGKFPQQQFTGFPQTATAGIPATATPGIPQQQNREFPQQQNQEFPQQHSRDFRRQQNWEFPQQQSGEFPQQQSRDFPKQ': [np.float32(0.28019196), np.float32(0.24275391), np.float32(0.25812048), np.float32(0.23248981), np.float32(0.21843354), np.float32(0.19920978), np.float32(0.20199771), np.float32(0.20170462), np.float32(0.19855656), np.float32(0.19839059), np.float32(0.1999672), np.float32(0.19924827), np.float32(0.19962642), np.float32(0.20064539), np.float32(0.20354848), np.float32(0.20314856), np.float32(0.21902151), np.float32(0.21798588), np.float32(0.22033583), np.float32(0.20046069), np.float32(0.19441672), np.float32(0.19580784), np.float32(0.19103879), np.float32(0.18242133), np.float32(0.17458288), np.float32(0.17411229), np.float32(0.16072334), np.float32(0.16038556), np.float32(0.15570267), np.float32(0.1482338), np.float32(0.1394505), np.float32(0.11732362), np.float32(0.1260046), np.float32(0.111816), np.float32(0.10685252), np.float32(0.10769537), np.float32(0.0988832), np.float32(0.096511446), np.float32(0.089112066), np.float32(0.091954075), np.float32(0.080589786), np.float32(0.08300938), np.float32(0.08383258), np.float32(0.08875349), np.float32(0.092655845), np.float32(0.09514539), np.float32(0.09512476), np.float32(0.10159786), np.float32(0.100407936), np.float32(0.10562983), np.float32(0.100706555), np.float32(0.1068559), np.float32(0.10452607), np.float32(0.10681006), np.float32(0.10260044), np.float32(0.11609615), np.float32(0.11238292), np.float32(0.11201615), np.float32(0.11402189), np.float32(0.11490171), np.float32(0.12670569), np.float32(0.12529682), np.float32(0.14063105), np.float32(0.13641834), np.float32(0.14377828), np.float32(0.1485978), np.float32(0.16594861), np.float32(0.14526616), np.float32(0.13697849), np.float32(0.13839428), np.float32(0.12687917), np.float32(0.111512095), np.float32(0.10365489), np.float32(0.099850856), np.float32(0.10547971), np.float32(0.10173851), np.float32(0.10931167), np.float32(0.12541115), np.float32(0.13021168), np.float32(0.13152173), np.float32(0.12936577), np.float32(0.12883133), np.float32(0.13773616), np.float32(0.13510181), np.float32(0.12649642), np.float32(0.13171664), np.float32(0.14353555), np.float32(0.15823556), np.float32(0.16520041), np.float32(0.16595718), np.float32(0.18433945), np.float32(0.15398027), np.float32(0.17223954), np.float32(0.16527657), np.float32(0.1675028), np.float32(0.16994353), np.float32(0.1762217), np.float32(0.17095852), np.float32(0.15540095), np.float32(0.15371236), np.float32(0.11063754), np.float32(0.10347549), np.float32(0.109065644), np.float32(0.12124531), np.float32(0.13413043), np.float32(0.13339058), np.float32(0.12836921), np.float32(0.11365784), np.float32(0.09050543), np.float32(0.084479794), np.float32(0.07157276), np.float32(0.06188604), np.float32(0.06092698), np.float32(0.06748624), np.float32(0.06769863), np.float32(0.06282275), np.float32(0.055437632), np.float32(0.056209628), np.float32(0.050896358), np.float32(0.042339757), np.float32(0.041285235), np.float32(0.038808193), np.float32(0.0342489), np.float32(0.032773193), np.float32(0.03504967), np.float32(0.030996742), np.float32(0.027880885), np.float32(0.026585322), np.float32(0.024545765), np.float32(0.02473634), np.float32(0.025639044), np.float32(0.024958692), np.float32(0.025989752), np.float32(0.02799104), np.float32(0.027616387), np.float32(0.03143378), np.float32(0.030711785), np.float32(0.02916956), np.float32(0.027945137), np.float32(0.031174477), np.float32(0.036302034), np.float32(0.042696606), np.float32(0.039676197), np.float32(0.039364126), np.float32(0.03980879), np.float32(0.043377243), np.float32(0.04080554), np.float32(0.041102927), np.float32(0.03888861), np.float32(0.04345013), np.float32(0.04477408), np.float32(0.041632216), np.float32(0.043520696), np.float32(0.042059638), np.float32(0.043786112), np.float32(0.045317054), np.float32(0.050589684), np.float32(0.04843906), np.float32(0.05646691), np.float32(0.06650297), np.float32(0.06882502), np.float32(0.0717119), np.float32(0.07531242), np.float32(0.075469114), np.float32(0.06395283), np.float32(0.0615408), np.float32(0.06297385), np.float32(0.060667284), np.float32(0.056142185), np.float32(0.05505173), np.float32(0.05624961), np.float32(0.05345111), np.float32(0.053049523), np.float32(0.04734865), np.float32(0.04567403), np.float32(0.048107896), np.float32(0.049105767), np.float32(0.051970523), np.float32(0.053602606), np.float32(0.057530254), np.float32(0.05686931), np.float32(0.05653903), np.float32(0.048374046), np.float32(0.043682802), np.float32(0.040654708), np.float32(0.042490374), np.float32(0.038566623), np.float32(0.04044503), np.float32(0.03715701), np.float32(0.04233035), np.float32(0.043181904), np.float32(0.04410387), np.float32(0.048741564), np.float32(0.052257266), np.float32(0.051004726), np.float32(0.052005913), np.float32(0.05352408), np.float32(0.05019342), np.float32(0.04561151), np.float32(0.041068442), np.float32(0.038935993), np.float32(0.03453527), np.float32(0.02992673), np.float32(0.027058091), np.float32(0.02807572), np.float32(0.030720934), np.float32(0.033011936), np.float32(0.035808787), np.float32(0.038286332), np.float32(0.038381845), np.float32(0.039821506), np.float32(0.034901857), np.float32(0.0333542), np.float32(0.028807916), np.float32(0.027397478), np.float32(0.024875266), np.float32(0.022578843), np.float32(0.023008328), np.float32(0.022245709), np.float32(0.025371619), np.float32(0.03150806), np.float32(0.037427332), np.float32(0.04503342), np.float32(0.051826354), np.float32(0.052211173), np.float32(0.053003084), np.float32(0.054015696), np.float32(0.0563065), np.float32(0.05361296), np.float32(0.05567301), np.float32(0.059643734), np.float32(0.056617584), np.float32(0.05091989), np.float32(0.04884679), np.float32(0.050693594), np.float32(0.05359448), np.float32(0.05106619), np.float32(0.05547327), np.float32(0.059547096), np.float32(0.06282201), np.float32(0.061478928), np.float32(0.05603099), np.float32(0.06115569), np.float32(0.063473746), np.float32(0.06240535), np.float32(0.061966505), np.float32(0.06358299), np.float32(0.062634), np.float32(0.072942436), np.float32(0.0804477), np.float32(0.08711012), np.float32(0.087059565), np.float32(0.09194281), np.float32(0.09315743), np.float32(0.08748665), np.float32(0.08480244), np.float32(0.08935501), np.float32(0.09210056), np.float32(0.086218044), np.float32(0.08317713), np.float32(0.09147247), np.float32(0.08273748), np.float32(0.07820373), np.float32(0.075629465), np.float32(0.07044704), np.float32(0.06825278), np.float32(0.061141916), np.float32(0.060279895), np.float32(0.057255983), np.float32(0.0523599), np.float32(0.05141516), np.float32(0.057527024), np.float32(0.053363815), np.float32(0.055593245), np.float32(0.056593828), np.float32(0.06352481), np.float32(0.0637837), np.float32(0.062795594), np.float32(0.06531201), np.float32(0.0724279), np.float32(0.06859904), np.float32(0.07113542), np.float32(0.078145914), np.float32(0.079336), np.float32(0.07282451), np.float32(0.07896221), np.float32(0.08719682), np.float32(0.08780167), np.float32(0.09664864), np.float32(0.112840675), np.float32(0.12776832), np.float32(0.12074936), np.float32(0.1072572), np.float32(0.1274337), np.float32(0.1251254), np.float32(0.10271782), np.float32(0.11327668), np.float32(0.122061595), np.float32(0.11895503), np.float32(0.12133993), np.float32(0.123279795), np.float32(0.13932918), np.float32(0.14792983), np.float32(0.15296003), np.float32(0.1601394), np.float32(0.14694206), np.float32(0.12848312), np.float32(0.13870525), np.float32(0.13539204), np.float32(0.13428824), np.float32(0.1415102), np.float32(0.14570619), np.float32(0.14775287), np.float32(0.14711608), np.float32(0.13584666), np.float32(0.13768327), np.float32(0.15291333), np.float32(0.16880985), np.float32(0.18620126), np.float32(0.22900698), np.float32(0.30247387), np.float32(0.3257951), np.float32(0.37063906), np.float32(0.45566577), np.float32(0.54810864), np.float32(0.58131236), np.float32(0.5350772), np.float32(0.67328954), np.float32(0.702762), np.float32(0.69239575), np.float32(0.6991107), np.float32(0.73582524), np.float32(0.77690685), np.float32(0.7280602), np.float32(0.7955726), np.float32(0.77547956), np.float32(0.7610766), np.float32(0.7715369), np.float32(0.7508554), np.float32(0.75296456), np.float32(0.7923567), np.float32(0.78373486), np.float32(0.8095386), np.float32(0.81183106), np.float32(0.80489916), np.float32(0.76640004), np.float32(0.7928663), np.float32(0.7710557), np.float32(0.7537327), np.float32(0.6971942), np.float32(0.6781075), np.float32(0.65193784), np.float32(0.61590636), np.float32(0.6127604), np.float32(0.5614199), np.float32(0.51812893), np.float32(0.5068348), np.float32(0.5513635), np.float32(0.5431451), np.float32(0.51407486), np.float32(0.5345755), np.float32(0.5383938), np.float32(0.5218131), np.float32(0.496861), np.float32(0.51978165), np.float32(0.47260562), np.float32(0.46937385), np.float32(0.5057317), np.float32(0.43928406), np.float32(0.43707967), np.float32(0.42708656), np.float32(0.38274848), np.float32(0.3186132), np.float32(0.3240125), np.float32(0.3665676), np.float32(0.33943832), np.float32(0.29247755), np.float32(0.24423501), np.float32(0.28556183), np.float32(0.28568578), np.float32(0.31740612), np.float32(0.33813164), np.float32(0.34590784), np.float32(0.39405712), np.float32(0.46818212), np.float32(0.51149464), np.float32(0.57617706), np.float32(0.63775456), np.float32(0.7070499), np.float32(0.7491154), np.float32(0.76597196), np.float32(0.779689), np.float32(0.8162854), np.float32(0.82664555), np.float32(0.8395575), np.float32(0.86002386), np.float32(0.8736753), np.float32(0.88087916), np.float32(0.8918879), np.float32(0.92707354), np.float32(0.9381697), np.float32(0.9451866), np.float32(0.95167243), np.float32(0.9621923), np.float32(0.9653216), np.float32(0.9677976), np.float32(0.97301877), np.float32(0.9743506), np.float32(0.97518456), np.float32(0.9765993), np.float32(0.9772266), np.float32(0.9783644), np.float
```
