## Supplementary Data 1 for "Blockiness as Determinant of Liquid Phase Formation by Polypeptide-Like Polymers in Stickers-Spacers Paradigm": IDR_scores.txt (part 143 of 482)

```
32(0.9769149), np.float32(0.9770652), np.float32(0.9770537), np.float32(0.97742826), np.float32(0.9776864), np.float32(0.9778195), np.float32(0.97788656), np.float32(0.9788248), np.float32(0.9789609), np.float32(0.9790006), np.float32(0.9788855), np.float32(0.9786814), np.float32(0.9790701), np.float32(0.97875), np.float32(0.97902054), np.float32(0.97915447), np.float32(0.97912323), np.float32(0.97886515), np.float32(0.97853243), np.float32(0.97847694), np.float32(0.97803324), np.float32(0.9780918), np.float32(0.9781688), np.float32(0.97925824), np.float32(0.97919047), np.float32(0.9790285), np.float32(0.9786281), np.float32(0.9788648), np.float32(0.9781853), np.float32(0.97822535), np.float32(0.9773515), np.float32(0.9779137), np.float32(0.97741425), np.float32(0.97684765), np.float32(0.9770693), np.float32(0.97733396), np.float32(0.9770683), np.float32(0.97726613), np.float32(0.97694075), np.float32(0.9773142), np.float32(0.9775981), np.float32(0.9775284), np.float32(0.97794014), np.float32(0.9777917), np.float32(0.9772978), np.float32(0.977219), np.float32(0.9767973), np.float32(0.97716194), np.float32(0.97693), np.float32(0.97682786), np.float32(0.9765365), np.float32(0.9767111), np.float32(0.9763607), np.float32(0.9763065), np.float32(0.97682273), np.float32(0.9759168), np.float32(0.9759101), np.float32(0.9758114), np.float32(0.9753836), np.float32(0.97570395), np.float32(0.976177), np.float32(0.97581327), np.float32(0.97595066), np.float32(0.97554547), np.float32(0.975775), np.float32(0.97591215), np.float32(0.97630125), np.float32(0.97651917), np.float32(0.97700924), np.float32(0.97645265), np.float32(0.97700965), np.float32(0.97759163), np.float32(0.9789094), np.float32(0.9786749), np.float32(0.9793115), np.float32(0.9792796), np.float32(0.9794135), np.float32(0.9790101), np.float32(0.9796847), np.float32(0.98070574), np.float32(0.98060787), np.float32(0.9810052), np.float32(0.98148155), np.float32(0.98106295), np.float32(0.9816945), np.float32(0.98208654), np.float32(0.98192155), np.float32(0.9826936), np.float32(0.98233634), np.float32(0.9823445), np.float32(0.9825852), np.float32(0.98224914), np.float32(0.982499), np.float32(0.98324096), np.float32(0.98251534), np.float32(0.98347074), np.float32(0.98319227), np.float32(0.98375225), np.float32(0.9837157), np.float32(0.9838215), np.float32(0.98427504), np.float32(0.9845515), np.float32(0.9842749), np.float32(0.9848518), np.float32(0.98489434), np.float32(0.9848296), np.float32(0.9847446), np.float32(0.9849554), np.float32(0.984855), np.float32(0.9848593), np.float32(0.9850322), np.float32(0.98472255), np.float32(0.98443687), np.float32(0.9843604), np.float32(0.9839065), np.float32(0.9838072), np.float32(0.9830335), np.float32(0.9823393), np.float32(0.982601), np.float32(0.982556), np.float32(0.9821308), np.float32(0.9818761), np.float32(0.9812347), np.float32(0.980243), np.float32(0.97761494), np.float32(0.97673506), np.float32(0.9746831), np.float32(0.97289485), np.float32(0.9714674), np.float32(0.97033757), np.float32(0.9699238), np.float32(0.96691686), np.float32(0.96475416), np.float32(0.9628399), np.float32(0.96262866), np.float32(0.9607411), np.float32(0.9611281), np.float32(0.9615686), np.float32(0.9657875), np.float32(0.96986365), np.float32(0.97044194), np.float32(0.96756524), np.float32(0.9699546), np.float32(0.9695145), np.float32(0.96934927), np.float32(0.96911186), np.float32(0.96868885), np.float32(0.9687525), np.float32(0.9682408), np.float32(0.96902746), np.float32(0.9715746), np.float32(0.97207177), np.float32(0.97241795), np.float32(0.97226477), np.float32(0.9740447), np.float32(0.97555625), np.float32(0.9761461), np.float32(0.97666603), np.float32(0.97659713), np.float32(0.9778095), np.float32(0.9767835), np.float32(0.9759113), np.float32(0.9754131), np.float32(0.9761071), np.float32(0.9765282), np.float32(0.9759325)], 'MEELVQDLTSALEESELKIEVDHESPQHELFRKRRIRKRRPMPTDASSIYTCTETWSDESSTNVKSAVSVVCERRLSGSDTESGFLLPVTKVRRHRRKKSKKMETETNSTKLLKCKMDCNSNSTTAPYMDHKQDIESGISGSDESNGDISAQDGDDEMTDFYSEPGGSVCGVPSIIPWWEEETIDETKLRCIINGAMPHLSETAQKGFHSRINRLPGMAARSIRRGRRRYKQKKPGERVFNNAEAPRQEMKNYKRRKTEGFMETELAAVPSIPLPNTNKGHKMLVSMGWSPGEGLGINGHGMQNPVLATRRQKRRGFGS': [np.float32(0.62137526), np.float32(0.63034767), np.float32(0.6560967), np.float32(0.6759014), np.float32(0.6801006), np.float32(0.6366857), np.float32(0.6502901), np.float32(0.64998454), np.float32(0.6483096), np.float32(0.6133242), np.float32(0.615343), np.float32(0.60259354), np.float32(0.598792), np.float32(0.575145), np.float32(0.5726469), np.float32(0.58632475), np.float32(0.588759), np.float32(0.57558554), np.float32(0.57734025), np.float32(0.5495592), np.float32(0.6067738), np.float32(0.6541229), np.float32(0.6894684), np.float32(0.7140588), np.float32(0.7574163), np.float32(0.7686559), np.float32(0.7802301), np.float32(0.8228911), np.float32(0.84691644), np.float32(0.8715109), np.float32(0.881047), np.float32(0.8966108), np.float32(0.9048427), np.float32(0.91565025), np.float32(0.9257674), np.float32(0.92634094), np.float32(0.9240757), np.float32(0.92940235), np.float32(0.9337359), np.float32(0.93802434), np.float32(0.94018525), np.float32(0.9508289), np.float32(0.9559214), np.float32(0.957823), np.float32(0.95675033), np.float32(0.9542872), np.float32(0.95823854), np.float32(0.9591264), np.float32(0.9582032), np.float32(0.9552676), np.float32(0.956125), np.float32(0.9490152), np.float32(0.951833), np.float32(0.9559381), np.float32(0.9585003), np.float32(0.9590728), np.float32(0.9608945), np.float32(0.9598335), np.float32(0.9566674), np.float32(0.95623535), np.float32(0.955998), np.float32(0.96134996), np.float32(0.9610886), np.float32(0.96409315), np.float32(0.9650737), np.float32(0.9671947), np.float32(0.9682386), np.float32(0.96463215), np.float32(0.9674571), np.float32(0.9656285), np.float32(0.96500456), np.float32(0.9625437), np.float32(0.96343917), np.float32(0.96437865), np.float32(0.9639333), np.float32(0.9624062), np.float32(0.9583872), np.float32(0.95652026), np.float32(0.96038735), np.float32(0.96452224), np.float32(0.9613818), np.float32(0.9576218), np.float32(0.96209884), np.float32(0.95994544), np.float32(0.9660778), np.float32(0.96564215), np.float32(0.96892816), np.float32(0.96946263), np.float32(0.9722863), np.float32(0.97288), np.float32(0.97210646), np.float32(0.9726757), np.float32(0.97203165), np.float32(0.97206557), np.float32(0.97161084), np.float32(0.972801), np.float32(0.97236496), np.float32(0.97058904), np.float32(0.9700196), np.float32(0.97126615), np.float32(0.9715037), np.float32(0.9719561), np.float32(0.97359395), np.float32(0.9703324), np.float32(0.9682692), np.float32(0.96553206), np.float32(0.96294725), np.float32(0.96252626), np.float32(0.96318483), np.float32(0.9640367), np.float32(0.9631243), np.float32(0.96076286), np.float32(0.9634743), np.float32(0.9579116), np.float32(0.9443284), np.float32(0.9397954), np.float32(0.9376059), np.float32(0.9360123), np.float32(0.9382951), np.float32(0.93226683), np.float32(0.93676364), np.float32(0.9459039), np.float32(0.95215505), np.float32(0.9549357), np.float32(0.9576332), np.float32(0.9590786), np.float32(0.96234906), np.float32(0.96600837), np.float32(0.96608824), np.float32(0.967133), np.float32(0.9680099), np.float32(0.9701521), np.float32(0.971438), np.float32(0.9722764), np.float32(0.97493255), np.float32(0.974661), np.float32(0.9762576), np.float32(0.9771047), np.float32(0.9771444), np.float32(0.9778961), np.float32(0.9784989), np.float32(0.9782874), np.float32(0.97909206), np.float32(0.9779465), np.float32(0.9775254), np.float32(0.97728604), np.float32(0.97656316), np.float32(0.9769692), np.float32(0.9770345), np.float32(0.9763874), np.float32(0.97610325), np.float32(0.97284657), np.float32(0.9721777), np.float32(0.9710792), np.float32(0.97200656), np.float32(0.9712673), np.float32(0.9686461), np.float32(0.9674819), np.float32(0.963568), np.float32(0.96395385), np.float32(0.96064776), np.float32(0.9532612), np.float32(0.94778347), np.float32(0.93570787), np.float32(0.92634994), np.float32(0.9110749), np.float32(0.8822881), np.float32(0.8576527), np.float32(0.8334155), np.float32(0.8262325), np.float32(0.8056988), np.float32(0.8043878), np.float32(0.7858472), np.float32(0.789559), np.float32(0.75971353), np.float32(0.74392575), np.float32(0.706916), np.float32(0.68689835), np.float32(0.60342324), np.float32(0.5106631), np.float32(0.42611217), np.float32(0.3845515), np.float32(0.40000343), np.float32(0.3991468), np.float32(0.35824156), np.float32(0.3044644), np.float32(0.29602605), np.float32(0.28102374), np.float32(0.26516584), np.float32(0.24290515), np.float32(0.26859814), np.float32(0.2865215), np.float32(0.32210508), np.float32(0.33804384), np.float32(0.34673828), np.float32(0.35089716), np.float32(0.33683702), np.float32(0.3546439), np.float32(0.35359362), np.float32(0.3293418), np.float32(0.37209135), np.float32(0.42438135), np.float32(0.4278402), np.float32(0.45174563), np.float32(0.50246274), np.float32(0.54102284), np.float32(0.5857992), np.float32(0.59514767), np.float32(0.60436994), np.float32(0.60927945), np.float32(0.6100147), np.float32(0.59690654), np.float32(0.66692996), np.float32(0.75522393), np.float32(0.7515894), np.float32(0.77426684), np.float32(0.79413694), np.float32(0.81673294), np.float32(0.83656), np.float32(0.85355544), np.float32(0.84139246), np.float32(0.847766), np.float32(0.88074166), np.float32(0.88588095), np.float32(0.88111335), np.float32(0.8885298), np.float32(0.88969266), np.float32(0.9067301), np.float32(0.9028851), np.float32(0.90396273), np.float32(0.90945387), np.float32(0.9263644), np.float32(0.93347657), np.float32(0.93274534), np.float32(0.9444119), np.float32(0.9451517), np.float32(0.94212973), np.float32(0.93824697), np.float32(0.93839914), np.float32(0.93973273), np.float32(0.93507296), np.float32(0.93141556), np.float32(0.92798793), np.float32(0.9261815), np.float32(0.9252812), np.float32(0.92271113), np.float32(0.9086402), np.float32(0.89972967), np.float32(0.8924505), np.float32(0.89275074), np.float32(0.8893535), np.float32(0.8892117), np.float32(0.87998873), np.float32(0.8758489), np.float32(0.8786551), np.float32(0.8961232), np.float32(0.8946447), np.float32(0.8952924), np.float32(0.91745716), np.float32(0.91358376), np.float32(0.9195731), np.float32(0.9234064), np.float32(0.92873317), np.float32(0.92436045), np.float32(0.9297125), np.float32(0.93143964), np.float32(0.93312633), np.float32(0.9368559), np.float32(0.93752795), np.float32(0.9409139), np.float32(0.94233924), np.float32(0.93715996), np.float32(0.93684345), np.float32(0.93807596), np.float32(0.93431604), np.float32(0.93659306), np.float32(0.92769194), np.float32(0.9301063), np.float32(0.9236234), np.float32(0.9300395), np.float32(0.9278417), np.float32(0.9295276), np.float32(0.9254216), np.float32(0.93840516), np.float32(0.94660884), np.float32(0.9481055), np.float32(0.9488993), np.float32(0.9493321), np.float32(0.94998103), np.float32(0.94903076), np.float32(0.94715875), np.float32(0.9464018), np.float32(0.948026), np.float32(0.9454484), np.float32(0.94417036), np.float32(0.9490738), np.float32(0.9555968), np.float32(0.95920444), np.float32(0.96179724), np.float32(0.9621668), np.float32(0.9626373), np.float32(0.96335596), np.float32(0.96546894), np.float32(0.96673834), np.float32(0.96454805), np.float32(0.9668583), np.float32(0.9702067), np.float32(0.96829605), np.float32(0.97096026), np.float32(0.97322595), np.float32(0.97213584), np.float32(0.9728818), np.float32(0.9745696), np.float32(0.9653617), np.float32(0.97005254), np.float32(0.95860726), np.float32(0.95656925), np.float32(0.96150357), np.float32(0.960629)], 'MAPDKFLNVCRVLKNEVMQLNAPIRGIAPLRAAVRKIQTSSEQLTPLHAEYLMLCLLAKQYKAGLSVLEDDIFEVDQPKDLFLYCYYGSGLSLLNGLRAMIYIGLKKFRKALELLHNAVTAPMSSLNAITVEAYKKYVLVSLIQSGQVPSFPKYTSSTAQRNLKNHTQIYVDLSTCYGTGSYSDLETFIQSNAEAFQTDNNFGLVKQVLSSMYKRNIQRLTQTYLTLSLEDIASSVQLNTPKEAEMHVLRMIEDGEIHATINQKDGMVSFNEDPEQYKSSEMVEHIDSSIQRLMALSKKLTSIDQNISCDHAFLMKVNVKNGVDTWEAHFDKLSIKERSKFDEETLYNLEGIKQTKEYSKKLDGSRNEYIVVTILVAAKGALKFPKITRPADLEAVVEKLNSIPAREIQGVHVLWTPQDENGILSKEKLLADYPNLKPHNDY': [np.float32(0.43429798), np.float32(0.45448542), np.float32(0.5074164), np.float32(0.44854257), np.float32(0.44122943), np.float32(0.44988415), np.float32(0.40068924), np.float32(0.36995003), np.float32(0.37252504), np.float32(0.3026722), np.float32(0.30891335), np.float32(0.25186488), np.float32(0.24487934), np.float32(0.22817884), np.float32(0.22129843), np.float32(0.19572534), np.float32(0.17820892), np.float32(0.17757112), np.float32(0.15956663), np.float32(0.16560596), np.float32(0.1360918), np.float32(0.12371202), np.float32(0.13117312), np.float32(0.13200922), np.float32(0.14007315), np.float32(0.14599548), np.float32(0.1476822), np.float32(0.15587413), np.float32(0.15931758), np.float32(0.1640504), np.float32(0.18711999), np.float32(0.20377234), np.float32(0.1924178), np.float32(0.19326897), np.float32(0.19215208), np.float32(0.18724862), np.float32(0.19178374), np.float32(0.15064132), np.float32(0.14112282), np.float32(0.13106593), np.float32(0.12656167), np.float32(0.12321527), np.float32(0.11906695), np.float32(0.10519223), np.float32(0.1005756), np.float32(0.10294336), np.float32(0.11014988), np.float32(0.09709684), np.float32(0.079592824), np.float32(0.08028609), np.float32(0.08394361), np.float32(0.07951906), np.float32(0.082564525), np.float32(0.07625757), np.float32(0.06827352), np.float32(0.06395818), np.float32(0.063330755), np.float32(0.06007907), np.float32(0.06716588), np.float32(0.065115936), np.float32(0.06528252), np.float32(0.0677536), np.float32(0.07391104), np.float32(0.07365351), np.float32(0.083688356), np.float32(0.093151845), np.float32(0.10378809), np.float32(0.11987407), np.float32(0.12581936), np.float32(0.12664212), np.float32(0.12841143), np.float32(0.12245002), np.float32(0.112198144), np.float32(0.10548113), np.float32(0.09453862), np.float32(0.086992316), np.float32(0.082096994), np.float32(0.082498506), np.float32(0.07368447), np.float32(0.06538442), np.float32(0.05688161), np.float32(0.049321342), np.float32(0.039711073), np.float32(0.038933013), np.float32(0.034601074), np.float32(0.03306439), np.float32(0.029860117), np.float32(0.028271344), np.float32(0.025314141), np.float32(0.02364502), np.float32(0.02229136), np.float32(0.022577984), np.float32(0.02266274), np.float32(0.023120357), np.float32(0.026009254), np.float32(0.028954608), np.float32(0.029384082), np.float32(0.035445396), np.float32(0.036699485), np.float32(0.035453916), np.float32(0.033307165), np.float32(0.036106978), np.float32(0.0394442), np.float32(0.0383423), np.float32(0.040342253), np.float32(0.044660248), np.float32(0.053328414), np.float32(0.054063484), np.float32(0.058707252), np.float32(0.06399969), np.float32(0.061830748), np.float32(0.06535069), np.float32(0.075004555), np.float32(0.08196), np.float32(0.07805282), np.float32(0.084806584), np.float32(0.098507345), np.float32(0.11106937), np.float32(0.08759581), np.float32(0.07647228), np.float32(0.0794151), np.float32(0.07367549), np.float32(0.064060986), np.float32(0.06784704), np.float32(0.07841067), np.float32(0.065503746), np.float32(0.05807289), np.float32(0.06052833), np.float32(0.054030843), np.float32(0.04851623), np.float32(0.043683797), np.float32(0.039590612), np.float32(0.035876572), np.float32(0.03299026), np.float32(0.034167796), np.float32(0.04588887), np.float32(0.041487463), np.float32(0.044152863), np.float32(0.04942599), np.float32(0.04806624), np.float32(0.05273967), np.float32(0.062052526), np.float32(0.0686566), np.float32(0.076822355), np.float32(0.084877186), np.float32(0.09752751), np.float32(0.11901911), np.float32(0.12929872), np.float32(0.14051531), np.float32(0.1658183), np.float32(0.18038355), np.float32(0.1893038), np.float32(0.20980634), np.float32(0.21381009), np.float32(0.23459744), np.float32(0.22639023), np.float32(0.21455905), np.float32(0.20779648), np.float32(0.19955581), np.float32(0.15091778), np.float32(0.14730076), np.float32(0.13572551), np.float32(0.11480054), np.float32(0.1143046), np.float32(0.1038781), np.float32(0.08537369), np.float32(0.08290579), np.float32(0.08802814), np.float32(0.08247622), np.float32(0.07649913), np.float32(0.07219666), np.float32(0.06998177), np.float32(0.06428275), np.float32(0.054404397), np.float32(0.051685512), np.float32(0.054898076), np.float32(0.046975974), np.float32(0.03814499), np.float32(0.041362546), np.float32(0.046542715), np.float32(0.045661468), np.float32(0.055548638), np.float32(0.062789686), np.float32(0.062976755), np.float32(0.059340965), np.float32(0.069744855), np.float32(0.0788671), np.float32(0.08536906), np.float32(0.096089624), np.float32(0.09580326), np.float32(0.09329403), np.float32(0.09022125), np.float32(0.08546318), np.float32(0.082950376), np.float32(0.08597589), np.float32(0.08721595), np.float32(0.082955904), np.float32(0.085099645), np.float32(0.082400836), np.float32(0.0806294), np.float32(0.08658629), np.float32(0.08500414), np.float32(0.08667135), np.float32(0.088769555), np.float32(0.08823143), np.float32(0.08613826), np.float32(0.07861659), np.float32(0.08011561), np.float32(0.08069635), np.float32(0.07516694), np.float32(0.07411964), np.float32(0.07126533), np.float32(0.06705921), np.float32(0.06488251), np.float32(0.067541316), np.float32(0.061961833), np.float32(0.06277724), np.float32(0.065041386), np.float32(0.07040886), np.float32(0.06627057), np.float32(0.06769957), np.float32(0.07171925), np.float32(0.074318856), np.float32(0.07103677), np.float32(0.070969634), np.float32(0.07812644), np.float32(0.074970625), np.float32(0.07662069), np.float32(0.07923358), np.float32(0.09182539), np.float32(0.10121559), np.float32(0.10791046), np.float32(0.10682112), np.float32(0.10985254), np.float32(0.10768635), np.float32(0.110671036), np.float32(0.104547635), np.float32(0.104415014), np.float32(0.10447001), np.float32(0.112133965), np.float32(0.11179111), np.float32(0.12543376), np.float32(0.122938514), np.float32(0.1278657), np.float32(0.14599085), np.float32(0.14380024), np.float32(0.13300465), np.float32(0.13057096), np.float32(0.13197382), np.float32(0.12496681), np.float32(0.12784348), np.float32(0.12744823), np.float32(0.13708827), np.float32(0.14104381), np.float32(0.1322637), np.float32(0.14080817), np.float32(0.1639554), np.float32(0.19288927), np.float32(0.24000923), np.float32(0.26379994), np.float32(0.2978761), np.float32(0.32340828), np.float32(0.34226078), np.float32(0.4321856), np.float32(0.45618227), np.float32(0.46713227), np.float32(0.44697216), np.float32(0.42681697), np.float32(0.39379203), np.float32(0.43745878), np.float32(0.46306354), np.float32(0.45099247), np.float32(0.47806895), np.float32(0.4918419), np.float32(0.4858572), np.float32(0.45644906), np.float32(0.4369325), np.float32(0.39696935), np.float32(0.3693768), np.float32(0.32278714), np.float32(0.31398112), np.float32(0.23948818), np.float32(0.22290674), np.float32(0.22051534), np.float32(0.2278156), np.float32(0.15510784), np.float32(0.14399715), np.float32(0.13117236), np.float32(0.1183243), np.float32(0.11058989), np.float32(0.101252966), np.float32(0.09420331), np.float32(0.08990398), np.float32(0.083731756), np.float32(0.08815788), np.float32(0.08463816), np.float32(0.08143604), np.float32(0.07750836), np.float32(0.09072717), np.float32(0.07971919), np.float32(0.078664474), np.float32(0.0860156), np.float32(0.11383566), np.float32(0.10548027), np.float32(0.105167), np.float32(0.10555457), np.float32(0.103395425), np.float32(0.1036292), np.float32(0.116784915), np.float32(0.1321124), np.float32(0.12319524), np.float32(0.11333863), np.float32(0.13558272), np.float32(0.13248742), np.float32(0.10882581), np.float32(0.12088014), np.float32(0.11815497), np.float32(0.111132994), np.float32(0.089269295), np.float32(0.092359394), np.float32(0.10272552), np.float32(0.09855772), np.float32(0.093975544), np.float32(0.09793339), np.float32(0.113102816), np.float32(0.11942559), np.float32(0.129614), np.float32(0.13481596), np.float32(0.13983692), np.float32(0.14076173), np.float32(0.14170142), np.float32(0.15358673), np.float32(0.15029755), np.float32(0.13499655), np.float32(0.13096012), np.float32(0.1304363), np.float32(0.12259126), np.float32(0.11729454), np.float32(0.13385394), np.float32(0.12719636), np.float32(0.1233418), np.float32(0.13120899), np.float32(0.14566928), np.float32(0.14049885), np.float32(0.13500473), np.float32(0.15336761), np.float32(0.15493932), np.float32(0.15231615), np.float32(0.15715308), np.float32(0.17268884), np.float32(0.16152065), np.float32(0.16480899), np.float32(0.16470268), np.float32(0.16876255), np.float32(0.17236549), np.float32(0.1623172), np.float32(0.15065426), np.float32(0.15151714), np.float32(0.13963114), np.float32(0.13114953), np.float32(0.12103939), np.float32(0.11155368), np.float32(0.094026975), np.float32(0.083972126), np.float32(0.09006202), np.float32(0.08531986), np.float32(0.07730932), np.float32(0.07783211), np.float32(0.070742175), np.float32(0.06841681), np.float32(0.066810496), np.float32(0.07592598), np.float32(0.062177233), np.float32(0.062123302), np.float32(0.0720289), np.float32(0.062033173), np.float32(0.062622696), np.float32(0.06447429), np.float32(0.058102258), np.float32(0.061268233), np.float32(0.057821594), np.float32(0.05559048), np.float32(0.07704324), np.float32(0.087869614), np.float32(0.096727535), np.float32(0.09609675), np.float32(0.12086078), np.float32(0.14623447), np.float32(0.14609903), np.float32(0.1605085), np.float32(0.16681746), np.float32(0.16185358), np.float32(0.16138747), np.float32(0.15957564), np.float32(0.16559713), np.float32(0.15465632), np.float32(0.15178682), np.float32(0.14367037), np.float32(0.12936707), np.float32(0.11833971), np.float32(0.109882526), np.float32(0.09888122), np.float32(0.093592875), np.float32(0.08391192), np.float32(0.07824473), np.float32(0.08833785), np.float32(0.09599551), np.float32(0.10464633), np.float32(0.1261636), np.float32(0.14908278), np.float32(0.14273551), np.float32(0.14926833), np.float32(0.15433231), np.float32(0.1461252), np.float32(0.14996299), np.float32(0.17165194), np.float32(0.17670885), np.float32(0.16428629), np.float32(0.14823645), np.float32(0.14447854), np.float32(0.15183489), np.float32(0.13886517), np.float32(0.15272257), np.float32(0.17811467), np.float32(0.17830259), np.float32(0.22255729), np.float32(0.2574459), np.float32(0.34821147), np.float32(0.40986857), np.float32(0.44389537), np.float32(0.38478053), np.float32(0.40682632), np.float32(0.3888545), np.float32(0.3552174), np.float32(0.35151473), np.float32(0.3928788), np.float32(0.42396975), np.float32(0.45367262), np.float32(0.43456924), np.float32(0.45123982), np.float32(0.471945), np.float32(0.7418605)], 'MVNPRCYMDISIGGEPEGRVVIELYKDIVPKTAENFRALCTGEKGIGPNTGASLHYKDVRFHRIIRGFMIQGGDISAGDGTGGESIYDLKFEDENFELKHERKGMLSMANMGPNTNGSQFFITTTRTPHLDGKHVVFGKVIKGMGVVRSIEHVATDDGDYPTQEVIIADCGEIPEGADDGISNFFKDGDMYPDWPADLDKKFDEISWWIEAVDSIKAVGNEQYKKQDYKIALRKYWKALRYSDECWELEGIDEAKSSKLRKIKSQIFTNSSACKLKLGDLKGALLDTDFAIRDGEYNVKAFFRQGQAYMGLNDIDAAVESFKKALDLEPNDGGIKKELAAARKKIADRRDQEKRAYSRMFQ': [np.float32(0.26259652), np.float32(0.1938052), np.float32(0.16579594), np.float32(0.17386723), np.float32(0.18552019), np.float32(0.21767731), np.float32(0.20547634), np.float32(0.21053845), np.float32(0.20286714), np.float32(0.15241468), np.float32(0.12948333), np.float32(0.12812692), np.float32(0.12354963), np.float32(0.09265825), np.float32(0.086391516), np.float32(0.090290375), np.float32(0.08517345), np.float32(0.07766953), np.float32(0.092642836), np.float32(0.09857751), np.float32(0.09233116), np.float32(0.0799547), np.float32(0.09909403), np.float32(0.09700897), np.float32(0.08002017), np.float32(0.08400323), np.float32(0.08008967), np.float32(0.06938608), np.float32(0.061000876), np.float32(0.059342537), np.float32(0.06465046), np.float32(0.06609652), np.float32(0.075540245), np.float32(0.090834044), np.float32(0.10180089), np.float32(0.093923286), np.float32(0.10778578), np.float32(0.12800898), np.float32(0.12689781), np.float32(0.11796556), np.float32(0.10710651), np.float32(0.10662187), np.float32(0.096321926), np.float32(0.08313101), np.float32(0.07518842), np.float32(0.07895403), np.float32(0.06928254), np.float32(0.068877004), np.float32(0.077843234), np.float32(0.07044437), np.float32(0.06759228), np.float32(0.07930239), np.float32(0.08731686), np.float32(0.0787362), np.float32(0.07843064), np.float32(0.061646767), np.float32(0.051070873), np.float32(0.04538898), np.float32(0.043647014), np.float32(0.046584737), np.float32(0.043036703), np.float32(0.041977674), np.float32(0.04596027), np.float32(0.0413213), np.float32(0.042588737), np.float32(0.041844398), np.float32(0.046531573), np.float32(0.046995874), np.float32(0.048898514), np.float32(0.05017222), np.float32(0.055649616), np.float32(0.05965382), np.float32(0.061717033), np.float32(0.06403711), np.float32(0.05385476), np.float32(0.054160684), np.float32(0.056285452), np.float32(0.055029493), np.float32(0.05297205), np.float32(0.044284157), np.float32(0.04960025), np.float32(0.052831046), np.float32(0.07305515), np.float32(0.078889444), np.float32(0.08037995), np.float32(0.09841646), np.float32(0.096993126), np.float32(0.10200126), np.float32(0.1058303), np.float32(0.09938751), np.float32(0.09886892), np.float32(0.10095809), np.float32(0.10064126), np.float32(0.092926696), np.float32(0.08660603), np.float32(0.085579164), np.float32(0.07581158), np.float32(0.07632597), np.float32(0.08113174), np.float32(0.081070766), np.float32(0.084725775), np.float32(0.10121145), np.float32(0.09867655), np.float32(0.11752543), np.float32(0.123144105), np.float32(0.12073939), np.float32(0.11271562), np.float32(0.096906796), np.float32(0.08302025), np.float32(0.06831197), np.float32(0.056231145), np.float32(0.04624788), np.float32(0.035474557), np.float32(0.030992905), np.float32(0.035463255), np.float32(0.033514135), np.float32(0.037338864), np.float32(0.042048007), np.float32(0.041092608), np.float32(0.042680915), np.float32(0.056089904), np.float32(0.06324304), np.float32(0.058571182), np.float32(0.051852383), np.float32(0.051393654), np.float32(0.048964474), np.float32(0.041776106), np.float32(0.043413736), np.float32(0.03619484), np.float32(0.033739474), np.float32(0.034571677), np.float32(0.034545194), np.float32(0.03826776), np.float32(0.038622685), np.float32(0.040879298), np.float32(0.04183254), np.float32(0.0450643), np.float32(0.041125465), np.float32(0.035388768), np.float32(0.035997998), np.float32(0.035144016), np.float32(0.030635258), np.float32(0.029302375), np.float32(0.027083378), np.float32(0.028706739), np.float32(0.029699944), np.float32(0.035032973), np.float32(0.045843326), np.float32(0.04791508), np.float32(0.05282693), np.float32(0.060110707), np.float32(0.057498354), np.float32(0.062380973), np.float32(0.060504843), np.float32(0.055608045), np.float32(0.04865337), np.float32(0.04864515), np.float32(0.048248388), np.float32(0.050976817), np.float32(0.052589573), np.float32(0.05545861), np.float32(0.06343198), np.float32(0.07606841), np.float32(0.09132687), np.float32(0.08780008), np.float32(0.10195132), np.float32(0.12845203), np.float32(0.1242323), np.float32(0.09426244), np.float32(0.06894661), np.float32(0.057083204), np.float32(0.052118756), np.float32(0.04838258), np.float32(0.04165575), np.float32(0.04589433), np.float32(0.054911077), np.float32(0.061179392), np.float32(0.09410601), np.float32(0.10332403), np.float32(0.110539064), np.float32(0.13289219), np.float32(0.15032166), np.float32(0.15468925), np.float32(0.15370919), np.float32(0.1572914), np.float32(0.1607485), np.float32(0.15560341), np.float32(0.14622691), np.float32(0.14807637), np.float32(0.149816), np.float32(0.13996194), np.float32(0.13511926), np.float32(0.12676913), np.float32(0.12182715), np.float32(0.115617216), np.float32(0.11459591), np.float32(0.10762771), np.float32(0.10735213), np.float32(0.10157504), np.float32(0.08610036), np.float32(0.07883068), np.float32(0.07149447), np.float32(0.06926403), np.float32(0.06322658), np.float32(0.061588846), np.float32(0.063268565), np.float32(0.06330235), np.float32(0.064365745), np.float32(0.06849248), np.float32(0.07242955), np.float32(0.07906245), np.float32(0.0746995), np.float32(0.07528598), np.float32(0.0797401), np.float32(0.093960255), np.float32(0.09066287), np.float32(0.08415651), np.float32(0.103619315), np.float32(0.10973093), np.float32(0.10129072), np.float32(0.09673868), np.float32(0.107790515), np.float32(0.1044897), np.float32(0.10297379), np.float32(0.10851618), np.float32(0.115467876), np.float32(0.10951273), np.float32(0.10643981), np.float32(0.107552424), np.float32(0.10077534), np.float32(0.101094276), np.float32(0.09795258), np.float32(0.09570392), np.float32(0.080788195), np.float32(0.06714636), np.float32(0.07758013), np.float32(0.07322413), np.float32(0.069632985), np.float32(0.069183595), np.float32(0.0663042), np.float32(0.07932944), np.float32(0.08714609), np.float32(0.090133205), np.float32(0.104747616), np.float32(0.1220965), np.float32(0.12846437), np.float32(0.13150714), np.float32(0.13431312), np.float32(0.14151233), np.float32(0.14154577), np.float32(0.13734722), np.float32(0.14497137), np.float32(0.14714248), np.float32(0.14791608), np.float32(0.15703318), np.float32(0.1474737), np.float32(0.14185378), np.float32(0.14588737), np.float32(0.1535824), np.float32(0.14964536), np.float32(0.15391959), np.float32(0.13342519), np.float32(0.12721276), np.float32(0.13150784), np.float32(0.13294011), np.float32(0.12335999), np.float32(0.114395335), np.float32(0.116769426), np.float32(0.10798793), np.float32(0.105078615), np.float32(0.11241658), np.float32(0.111332536), np.float32(0.10085914), np.float32(0.08765955), np.float32(0.09435775), np.float32(0.09362354), np.float32(0.09639291), np.float32(0.09326733), np.float32(0.09696598), np.float32(0.09810441), np.float32(0.09822421), np.float32(0.10425776), np.float32(0.10612254), np.float32(0.107711524), np.float32(0.10320261), np.float32(0.10489525), np.float32(0.09800861), np.float32(0.10413514), np.float32(0.09703985), np.float32(0.09486486), np.float32(0.085053176), np.float32(0.084857374), np.float32(0.08872082), np.float32(0.08428574), np.float32(0.08695245), np.float32(0.08995594), np.float32(0.08897746), np.float32(0.08809125), np.float32(0.08750407), np.float32(0.08513564), np.float32(0.089009024), np.float32(0.094096355), np.float32(0.09533071), np.float32(0.10368572), np.float32(0.099174544), np.float32(0.09214072), np.float32(0.08775925), np.float32(0.09185765), np.float32(0.09224384), np.float32(0.08482666), np.float32(0.09756724), np.float32(0.098996915), np.float32(0.096475154), np.float32(0.09525466), np.float32(0.104490995), np.float32(0.10416361), np.float32(0.106120415), np.float32(0.1200005), np.float32(0.13407639), np.float32(0.13812347), np.float32(0.15148692), np.float32(0.1627754), np.float32(0.1588109), np.float32(0.16597904), np.float32(0.16374128), np.float32(0.16237809), np.float32(0.15750267), np.float32(0.15388216), np.float32(0.16846643), np.float32(0.17823601), np.float32(0.19800307), np.float32(0.20713067), np.float32(0.21661043), np.float32(0.2234138), np.float32(0.24271458), np.float32(0.24892738), np.float32(0.275504), np.float32(0.2968057), np.float32(0.29604045), np.float32(0.3010185), np.float32(0.2960504), np.float32(0.30878052), np.float32(0.3132193), np.float32(0.31727183), np.float32(0.3181435), np.float32(0.32787704), np.float32(0.36879888), np.float32(0.3743042), np.float32(0.35744408), np.float32(0.37623966), np.float32(0.4013655), np.float32(0.40859568), np.float32(0.4147214), np.float32(0.45148075), np.float32(0.45536992), np.float32(0.41642323), np.float32(0.4094184), np.float32(0.43216437), np.float32(0.44599202), np.float32(0.4353492), np.float32(0.41305062)], 'MWRGKYSGGYQNRFVSAKSSGTSSLSDGKSMNNVPPPAALTVGNAPVPPPNRNILLSNRKEQEMKKEQEYANLMAYGSTSEKQSRRKRIYDDEYLEGGSDDEKPASSSSKLAADDDDEEDELDAFMAGIEKQASSDKKVSEQKEKDRKEGKDTEDPSKKGLGRADIDEEDMQESLFKFMEEYKEKHENDDEQLEYDEDGNIIWSWKKVIDPLPDIDHSQIQYQKFNKNFYEEHEDIKRLHYMDVIRLQNTMNLRVGGLKPPRPVCSFAHFSFDKLLMEAIRKSEYEQPTPIQAMAIPSALSGRDVLGIAKTGSGKTAAYLWPAIVHIMDQPDLKAGEGPVAVIVVPTRELAIQVFQEAKKFCKVYNINPICAYGGGSKWEQSNELQNEGAEMVVCTPGRIIDLVKMGATNFLRTTFLVFDEADRMFDMGFEAQVKSISDHVRPDRQCLMFSATFKQKVERLARDALVDPVRIVQGEVGEANADIEQKVFVMQNQDVKLHWLIRNLVEFASLGKVLIFVTKKLDSEDVAKKLKMKDFDIVLLHGDMLQAERNENLLKFRKKSQILVATDVAARGLDISEIRTVINFDMARDIDTHVHRIGRTGRAGHKGTAYTLVTEKDIEMVGHLVKNLESVSQEVPKPLMDLAMKSSWFRGQRAGNGGPSTGTQTRGRMGLGYTPKVRQVGGGATGAQFDPLKEQKSCRGGGNQTVDGMIRNAQSFATSSSSSSSSSSGPASGANRAQMLKSAFQKSFQTTFQRPTNESSNLPQQVASDPRPEWKKKVDELNAKIAQQQASSASGGSSSSSSSSKRSRWE': [np.float32(0.9616376), np.float32(0.9572129), np.float32(0.9580206), np.float32(0.9563449), np.float32(0.95334774), np.float32(0.96128607), np.float32(0.96253365), np.float32(0.96244806), np.float32(0.95906746), np.float32(0.9574977), np.float32(0.9583132), np.float32(0.9600347), np.float32(0.9593239), np.float32(0.9567494), np.float32(0.95414436), np.float32(0.95920384), np.float32(0.96312714), np.float32(0.9660532), np.float32(0.9677654), np.float32(0.9709991), np.float32(0.97135127), np.float32(0.9723653), np.float32(0.9727446), np.float32(0.9727514), np.float32(0.97321767), np.float32(0.9728407), np.float32(0.97318316), np.float32(0.9732982), np.float32(0.974799), np.float32(0.9756478), np.float32(0.9764797), np.float32(0.9773641), np.float32(0.9781788), np.float32(0.9786491), np.float32(0.9788598), np.float32(0.9793966), np.float32(0.9791632), np.float32(0.97791016), np.float32(0.97857934), np.float32(0.97848505), np.float32(0.9759596), np.float32(0.9755205), np.float32(0.9736718), np.float32(0.9720505), np.float32(0.9718642), np.float32(0.967839), np.float32(0.9644336), np.float32(0.958712), np.float32(0.9522999), np.float32(0.94159484), np.float32(0.937503), np.float32(0.925334), np.float32(0.9117071), np.float32(0.9040507), np.float32(0.89220494), np.float32(0.8765934), np.float32(0.852448), np.float32(0.83095026), np.float32(0.78585464), np.float32(0.74552596), np.float32(0.7357226), np.float32(0.7321268), np.float32(0.7126012), np.float32(0.69896895), np.float32(0.6805752), np.float32(0.6763377), np.float32(0.67660636), np.float32(0.68157387), np.float32(0.682732), np.float32(0.69024307), np.float32(0.70326084), np.float32(0.712632), np.float32(0.72745335), np.float32(0.74053156), np.float32(0.7538869), np.float32(0.7643104), np.float32(0.7822307), np.float32(0.7918375), np.float32(0.80177474), np.float32(0.8049987), np.float32(0.8210192), np.float32(0.82555974), np.float32(0.84088314), np.float32(0.86021215), np.float32(0.87032884), np.float32(0.8873919), np.float32(0.8926913), np.float32(0.897773), np.float32(0.90374225), np.float32(0.9173468), np.float32(0.93531454), np.float32(0.9391933), np.float32(0.9416278), np.float32(0.9412337), np.float32(0.94216686), np.float32(0.94538605), np.float32(0.94730055), np.float32(0.9512761), np.float32(0.95544875), np.float32(0.9585046), np.float32(0.96194416), np.float32(0.96478856), np.float32(0.9672509), np.float32(0.9694307), np.float32(0.9719652), np.float32(0.972864), np.float32(0.97310233), np.float32(0.9725859), np.float32(0.97078574), np.float32(0.96914625), np.float32(0.96721774), np.float32(0.9626267), np.float32(0.9555675), np.float32(0.95007044), np.float32(0.9436202), np.float32(0.9365018), np.float32(0.92264146), np.float32(0.9131724), np.float32(0.902271), np.float32(0.90024006), np.float32(0.89282167), np.float32(0.89366686), np.float32(0.8883216), np.float32(0.88910306), np.float32(0.8779558), np.float32(0.87989193), np.float32(0.87294585), np.float32(0.8730436), np.float32(0.8679455), np.float32(0.8688153), np.float32(0.8726583), np.float32(0.8818998), np.float32(0.8848453), np.float32(0.8922375), np.float32(0.91174257), np.float32(0.91802824), np.float32(0.9360305), np.float32(0.9373208), np.float32(0.94149435), np.float32(0.94966936), np.float32(0.953876), np.float32(0.9575209), np.float32(0.9586248), np.float32(0.9611411), np.float32(0.95393384), np.float32(0.9540879), np.float32(0.95767283), np.float32(0.96285075), np.float32(0.9669545), np.float32(0.9681257), np.float32(0.9673977), np.float32(0.97144586), np.float32(0.97167575), np.float32(0.970469), np.float32(0.96820426), np.float32(0.9642959), np.float32(0.96417314), np.float32(0.9618055), np.float32(0.95431083), np.float32(0.9386316), np.float32(0.92630583), np.float32(0.9260002), np.float32(0.9099436), np.float32(0.87881285), np.float32(0.86288214), np.float32(0.8533559), np.float32(0.82075256), np.float32(0.7710277), np.float32(0.7120258), np.float32(0.6437224), np.float32(0.53288627), np.float32(0.47297505), np.float32(0.4438277), np.float32(0.4142297), np.float32(0.38683978), np.float32(0.3591614), np.float32(0.3587396), np.float32(0.33485967), np.float32(0.35762623), np.float32(0.35070026), np.float32(0.36672306), np.float32(0.3581111), np.float32(0.36339843), np.float32(0.39142004), np.float32(0.42049593), np.float32(0.42314744), np.float32(0.45340356), np.float32(0.49812487), np.float32(0.5141259), np.float32(0.4607407), np.float32(0.42383957), np.float32(0.42988485), np.float32(0.43310392), np.float32(0.39778614), np.float32(0.4231085), np.float32(0.44773763), np.float32(0.42476964), np.float32(0.40731233), np.float32(0.41363305), np.float32(0.4159802), np.float32(0.3883446), np.float32(0.41066304), np.float32(0.4112007), np.float32(0.3874445), np.float32(0.33757707), np.float32(0.32282278), np.float32(0.30366606), np.float32(0.30524585), np.float32(0.2752685), np.float32(0.25057542), np.float32(0.23875102), np.float32(0.23886031), np.float32(0.24690118), np.float32(0.2466565), np.float32(0.24356075), np.float32(0.24329728), np.float32(0.23657994), np.float32(0.2080829), np.float32(0.21276842), np.float32(0.19547723), np.float32(0.20570228), np.float32(0.20472439), np.float32(0.20873417), np.float32(0.20068018), np.float32(0.20088908), np.float32(0.19589481), np.float32(0.18725827), np.float32(0.18829103), np.float32(0.16870101), np.float32(0.1351212), np.float32(0.1289175), np.float32(0.11506829), np.float32(0.1008434), np.float32(0.09416206), np.float32(0.09410229), np.float32(0.0946862), np.float32(0.08974773), np.float32(0.09218818), np.float32(0.09307646), np.float32(0.08667024), np.float32(0.07948825), np.float32(0.0844539), np.float32(0.08667794), np.float32(0.0710658), np.float32(0.07036152), np.float32(0.063678496), np.float32(0.0617815), np.float32(0.066964515), np.float32(0.072566494), np.float32(0.074461095), np.float32(0.08101812), np.float32(0.087364204), np.float32(0.08502115), np.float32(0.086200744), np.float32(0.07830197), np.float32(0.08352191), np.float32(0.08279345), np.float32(0.0830883), np.float32(0.07467315), np.float32(0.07931109), np.float32(0.06897101), np.float32(0.06250061), np.float32(0.06823572), np.float32(0.06642603), np.float32(0.05578224), np.float32(0.054880068), np.float32(0.048379563), np.float32(0.045007527), np.float32(0.03670903), np.float32(0.04036856), np.float32(0.048013084), np.float32(0.041462455), np.float32(0.043561812), np.float32(0.042387154), np.float32(0.043698642), np.float32(0.04565157), np.float32(0.048126668), np.float32(0.05278942), np.float32(0.054760017), np.float32(0.055141922), np.float32(0.060626566), np.float32(0.06131553), np.float32(0.061673395), np.float32(0.06309387), np.float32(0.06705921), np.float32(0.068963505), np.float32(0.06477352), np.float32(0.0695502), np.float32(0.07908526), np.float32(0.08850822), np.float32(0.09676629), np.float32(0.11236582), np.float32(0.124728225), np.float32(0.095114335), np.float32(0.0738265), np.float32(0.06569769), np.float32(0.045523982), np.float32(0.035549905), np.float32(0.02934644), np.float32(0.02763573), np.float32(0.02899542), np.float32(0.030693628), np.float32(0.030810958), np.float32(0.039486896), np.float32(0.042407293), np.float32(0.038565256), np.float32(0.04045132), np.float32(0.042068794), np.float32(0.044305958), np.float32(0.038634807), np.float32(0.035604198), np.float32(0.036922976), np.float32(0.03211523), np.float32(0.029942395), np.float32(0.030022034), np.float32(0.02628028), np.float32(0.026195243), np.float32(0.030001996), np.float32(0.033467706), np.float32(0.035923485), np.float32(0.043153297), np.float32(0.04673494), np.float32(0.05042746), np.float32(0.055187896), np.float32(0.06098312), np.float32(0.06941834), np.float32(0.06587038), np.float32(0.06327159), np.float32(0.060653526), np.float32(0.059186388), np.float32(0.055039268), np.float32(0.049948737), np.float32(0.048660204), np.float32(0.048009478), np.float32(0.045056537), np.float32(0.043881293), np.float32(0.05060808), np.float32(0.057135005), np.float32(0.054179642), np.float32(0.05105182), np.float32(0.052429717), np.float32(0.049649693), np.float32(0.0374526), np.float32(0.027587662), np.float32(0.027669083), np.float32(0.026792794), np.float32(0.02096708), np.float32(0.02345978), np.float32(0.023952061), np.float32(0.020165076), np.float32(0.018599568), np.float32(0.019964444), np.float32(0.021038536), np.float32(0.021572648), np.float32(0.023796156), np.float32(0.026064865), np.float32(0.030764515), np.float32(0.032934166), np.float32(0.034870327), np.float32(0.033772074), np.float32(0.033785015), np.float32(0.03225159), np.float32(0.036564924), np.float32(0.04434551), np.float32(0.05027516), np.float32(0.053935006), np.float32(0.06676102), np.float32(0.0773285), np.float32(0.084424354), np.float32(0.08932087), np.float32(0.09905092), np.float32(0.09833946), np.float32(0.10123088), np.float32(0.112489015), np.float32(0.12197287), np.float32(0.12055394), np.float32(0.13017832), np.float32(0.1296762), np.float32(0.12886183), np.float32(0.13794288), np.float32(0.13215326), np.float32(0.13326043), np.float32(0.13257124), np.float32(0.13516234), np.float32(0.13171014), np.float32(0.13143745), np.float32(0.13337493), np.float32(0.13004658), np.float32(0.11425398), np.float32(0.100099176), np.float32(0.090171635), np.float32(0.08364372), np.float32(0.06633729), np.float32(0.05810052), np.float32(0.049394194), np.float32(0.04276062), np.float32(0.038361367), np.float32(0.04126898), np.float32(0.0397786), np.float32(0.032926567), np.float32(0.028532853), np.float32(0.027668364), np.float32(0.029327951), np.float32(0.024511473), np.float32(0.02434466), np.float32(0.026992897), np.float32(0.0265986), np.float32(0.025316823), np.float32(0.0251067), np.float32(0.026936408), np.float32(0.025681121), np.float32(0.026752677), np.float32(0.031896323), np.float32(0.034225255), np.float32(0.031986594), np.float32(0.036555625), np.float32(0.041421235), np.float32(0.039070424), np.float32(0.038003787), np.float32(0.03736095), np.float32(0.041482687), np.float32(0.041885473), np.float32(0.038059656), np.float32(0.04275063), np.float32(0.04618104), np.float32(0.042058084), np.float32(0.0441373), np.float32(0.055201076), np.float32(0.06328585), np.float32(0.069212146), np.float32(0.08000718), np.float32(0.09073108), np.float32(0.09688084), np.float32(0.10428005), np.float32(0.10869383), np.float32(0.09929374), np.float32(0.09313315), np.float32(0.09365689), np.float32(0.09494366), np.float32(0.082973264), np.float32(0.083219714), np.float32(0.08392856), np.float32(0.08171398), np.float32(0.08175662), np.float32(0.0834619), np.float32(0.08512782), np.float32(0.07716736), np.float32(0.075543985), np.float32(0.081082165), np.float32(0.082922846), np.float32(0.07691307), np.float32(0.08117808), np.float32(0.07929524), np.float32(0.07585707), np.float32(0.074451596), np.float32(0.07302632), np.float32(0.06767859), np.float32(0.06520162), np.float32(0.063427754), np.float32(0.06958324), np.float32(0.072797455), np.float32(0.07674399), np.float32(0.08711418), np.float32(0.10340418), np.float32(0.113311596), np.float32(0.1187429), np.float32(0.14159514), np.float32(0.1649405), np.float32(0.15936619), np.float32(0.1616633), np.float32(0.18596278), np.float32(0.19886146), np.float32(0.16657694), np.float32(0.19743404), np.float32(0.21172671), np.float32(0.18324196), np.float32(0.14881036), np.float32(0.15144077), np.float32(0.14709312), np.float32(0.13628274), np.float32(0.13712308), np.float32(0.14762783), np.float32(0.1524503), np.float32(0.14804672), np.float32(0.15501843), np.float32(0.16217136), np.float32(0.14031652), np.float32(0.12609759), np.float32(0.11013977), np.float32(0.100099385), np.float32(0.0771851), np.float32(0.068797015), np.float32(0.064497605), np.float32(0.0567691), np.float32(0.05186081), np.float32(0.05049974), np.float32(0.0501754), np.float32(0.046076585), np.float32(0.044679344), np.float32(0.04530766), np.float32(0.048795052), np.float32(0.04908301), np.float32(0.041997004), np.float32(0.039470866), np.float32(0.037435275), np.float32(0.03272813), np.float32(0.02832541), np.float32(0.024899434), np.float32(0.024954509), np.float32(0.026590226), np.float32(0.031027513), np.float32(0.03604788), np.float32(0.03703563), np.float32(0.04360723), np.float32(0.051063765), np.float32(0.049069677), np.float32(0.04820423), np.float32(0.058414284), np.float32(0.06745227), np.float32(0.06049208), np.float32(0.07178417), np.float32(0.0781824), np.float32(0.07991899), np.float32(0.0830853), np.float32(0.0783056), np.float32(0.080055095), np.float32(0.08177643), np.float32(0.08434117), np.float32(0.08535466), np.float32(0.09196865), np.float32(0.09855973), np.float32(0.11568921), np.float32(0.113392785), np.float32(0.10022527), np.float32(0.09827974), np.float32(0.09321951), np.float32(0.09126715), np.float32(0.082164645), np.float32(0.07875489), np.float32(0.08373861), np.float32(0.09548308), np.float32(0.09113345), np.float32(0.079225615), np.float32(0.08509628), np.float32(0.08829405), np.float32(0.08285793), np.float32(0.07390182), np.float32(0.08127679), np.float32(0.09455426), np.float32(0.094272316), np.float32(0.10515502), np.float32(0.09974175), np.float32(0.09905147), np.float32(0.100949965), np.float32(0.09575269), np.float32(0.09432127), np.float32(0.09292273), np.float32(0.08409714), np.float32(0.0914445), np.float32(0.08267515), np.float32(0.081953526), np.float32(0.07761199), np.float32(0.06422083), np.float32(0.054263752), np.float32(0.043843236), np.float32(0.043382052), np.float32(0.043668643), np.float32(0.040345438), np.float32(0.03492326), np.float32(0.03677081), np.float32(0.031927362), np.float32(0.02366196), np.float32(0.021878012), np.float32(0.020585641), np.float32(0.022899393), np.float32(0.023545867), np.float32(0.027092764), np.float32(0.035061147), np.float32(0.040053263), np.float32(0.038238414), np.float32(0.040805664), np.float32(0.042738717), np.float32(0.043766342), np.float32(0.041675605), np.float32(0.040860467), np.float32(0.04159325), np.float32(0.0418531), np.float32(0.037512537), np.float32(0.038814183), np.float32(0.041362893), np.float32(0.043129373), np.float32(0.055695906), np.float32(0.05773268), np.float32(0.06654556), np.float32(0.07588364), np.float32(0.102090456), np.float32(0.09377637), np.float32(0.09891889), np.float32(0.08647746), np.float32(0.08190894), np.float32(0.07690638), np.float32(0.055891328), np.float32(0.045625504), np.float32(0.044222023), np.float32(0.046933766), np.float32(0.05698617), np.float32(0.060785938), np.float32(0.05908523), np.float32(0.06514712), np.float32(0.059738662), np.float32(0.05614521), np.float32(0.05605626), np.float32(0.055579342), np.float32(0.051238317), np.float32(0.050083466), np.float32(0.061697084), np.float32(0.056547184), np.float32(0.04883084), np.float32(0.05126387), np.float32(0.049557064), np.float32(0.046639983), np.float32(0.05355022), np.float32(0.06698066), np.float32(0.08357522), np.float32(0.08240768), np.float32(0.08962975), np.float32(0.10373681), np.float32(0.11062914), np.float32(0.10979606), np.float32(0.10268577), np.float32(0.11977318), np.float32(0.12049723), np.float32(0.11085418), np.float32(0.11241822), np.float32(0.13699822), np.float32(0.13846958), np.float32(0.15007912), np.float32(0.1789475), np.float32(0.22442995), np.float32(0.23165852), np.float32(0.23451549), np.float32(0.29370123), np.float32(0.33289534), np.float32(0.3999946), np.float32(0.4705116), np.float32(0.56549495), np.float32(0.58871615), np.float32(0.6005079), np.float32(0.65936494), np.float32(0.6686545), np.float32(0.6910063), np.float32(0.703643), np.float32(0.75522274), np.float32(0.77296025), np.float32(0.82717144), np.float32(0.87514335), np.float32(0.902955), np.float32(0.9230219), np.float32(0.9357615), np.float32(0.95590484), np.float32(0.9681796), np.float32(0.97357136), np.float32(0.97808343), np.float32(0.9817649), np.float32(0.9829623), np.float32(0.9836442), np.float32(0.9837828), np.float32(0.98396206), np.float32(0.9842306), np.float32(0.98430747), np.float32(0.98401695), np.float32(0.98448306), np.float32(0.98463815), np.float32(0.98486245), np.float32(0.98424983), np.float32(0.9844758), np.float32(0.98306376), np.float32(0.9826371), np.float32(0.9819972), np.float32(0.9807556), np.float32(0.9805147), np.float32(0.9803177), np.float32(0.9810814), np.float32(0.9808342), np.float32(0.9799488), np.float32(0.98003656), np.float32(0.97957236), np.float32(0.980742), np.float32(0.9806855), np.float32(0.9818277), np.float32(0.98207057), np.float32(0.98087204), np.float32(0.9811334), np.float32(0.97996485), np.float32(0.9801838), np.float32(0.97932166), np.float32(0.9786562), np.float32(0.97768605), np.float32(0.978464), np.float32(0.97813433), np.float32(0.9782154), np.float32(0.97783697), np.float32(0.97622174), np.float32(0.9754279), np.float32(0.97459733), np.float32(0.9748765), np.float32(0.9751507), np.float32(0.97641253), np.float32(0.9750566), np.float32(0.975088), np.float32(0.97470707), np.float32(0.9737994), np.float32(0.9736056), np.float32(0.9719428), np.float32(0.97065645), np.float32(0.97000074), np.float32(0.969321), np.float32(0.96881056), np.float32(0.97099453), np.float32(0.9717836), np.float32(0.97413844), np.float32(0.9758765), np.float32(0.97625023), np.float32(0.976982), np.float32(0.97719795), np.float32(0.978226), np.float32(0.97837764), np.float32(0.9779024), np.float32(0.97611743), np.float32(0.9726668), np.float32(0.9712775), np.float32(0.96734995), np.float32(0.96301657), np.float32(0.96011245), np.float32(0.95369565), np.float32(0.9451346), np.float32(0.9356367), np.float32(0.929439), np.float32(0.92369425), np.float32(0.91308314), np.float32(0.911101), np.float32(0.9109879), np.float32(0.9169074), np.float32(0.8963048), np.float32(0.87579566), np.float32(0.8617549), np.float32(0.85236776), np.float32(0.86272424), np.float32(0.8803488), np.float32(0.88350624), np.float32(0.89214593), np.float32(0.9021622), np.float32(0.90963936), np.float32(0.9190499), np.float32(0.9209833), np.float32(0.93470895), np.float32(0.9407828), np.float32(0.9437814), np.float32(0.9506167), np.float32(0.9533799), np.float32(0.95981365), np.float32(0.9580028), np.float32(0.95445234), np.float32(0.9455473), np.float32(0.940226), np.float32(0.9282363), np.float32(0.92147064), np.float32(0.9099045), np.float32(0.9023857), np.float32(0.8933445), np.float32(0.8736257), np.float32(0.8466382), np.float32(0.82692075), np.float32(0.8123074), np.float32(0.7793582), np.float32(0.7638574), np.float32(0.7583201), np.float32(0.7470208), np.float32(0.7428443), np.float32(0.74513644), np.float32(0.7538393), np.float32(0.7605852), np.float32(0.76799434), np.float32(0.77105093), np.float32(0.77822983), np.float32(0.7820079), np.float32(0.78652745), np.float32(0.8025474), np.float32(0.8135208), np.float32(0.82390696), np.float32(0.84103405), np.float32(0.8634786), np.float32(0.8797177), np.float32(0.89641005), np.float32(0.91992414), np.float32(0.93229264), np.float32(0.9452793), np.float32(0.9563971), np.float32(0.9640231), np.float32(0.9676242), np.float32(0.9701273), np.float32(0.97163785), np.float32(0.9706952), np.float32(0.9688473), np.float32(0.9664864), np.float32(0.96487945), np.float32(0.9648787), np.float32(0.96376824), np.float32(0.96274745), np.float32(0.9624066), np.float32(0.9655764)], 'MLFALERRATRGALTTVREQTGASDAEALAEDAHLAEGDPRALRAMARAWEALDATPANEAMRLYVKVLDEEKPNWWDGAATEARRSNRGMHAKGGMEALPEAMRVERGRWEFLEYAGTKPTARFQHAATVAGAKMYVIGGSFRGRFMNDTHELDLTTSTWRRLKTKPGTSALPACAGHRAVTCRGVVFVVGGRFKGPETSAMSVYRMETKDDGLDEVEWVKIETGGDEAPCARRGASVTMVGEHKCIVFGGEDDERRFLNDAWILDMTSFVWRAVKAPGGHPPESRAEHTATMWGQDTLLVFGGTGRSTKCFSSLFALDLVQHKWIEVNPRGAARVEPRAGHAAVLIKDGRFWVLVGGGNNERGLSECSILDLEEMEWVDRNDAFLAPPIVGEGMTLCALSTRDGMEDAVVAFGGYNGACQNETQILRVPEDFPEHEALASDENRAPPVSTSVLRDDKSIERDDERDDEHASSPASALIDFASPDKPAATTFAFGTDASVQAYRKENVELRRALHRMRNDAQIVADAHAALRVRCEDLERGLSDERRRNEDLERKVAALAEQIRGGLGASGSFFSP': [np.float32(0.9229845), np.float32(0.9276756), np.float32(0.91739166), np.float32(0.9237747), np.float32(0.92324156), np.float32(0.9152624), np.float32(0.9107943), np.float32(0.8951584), np.float32(0.9151473), np.float32(0.9057712), np.float32(0.889038), np.float32(0.86110795), np.float32(0.86540717), np.float32(0.8022236), np.float32(0.79281956), np.float32(0.79863036), np.float32(0.81403154), np.float32(0.8480392), np.float32(0.8566527), np.float32(0.87611073), np.float32(0.85361934), np.float32(0.8545548), np.float32(0.8675884), np.float32(0.850381), np.float32(0.8433993), np.float32(0.86473334), np.float32(0.84055334), np.float32(0.8265065), np.float32(0.8050832), np.float32(0.8084257), np.float32(0.76314974), np.float32(0.6967119), np.float32(0.6622038), np.float32(0.61127466), np.float32(0.53326356), np.float32(0.5330559), np.float32(0.5348938), np.float32(0.4940881), np.float32(0.45424953), np.float32(0.41316125), np.float32(0.3780991), np.float32(0.37102434), np.float32(0.34672832), np.float32(0.31299195), np.float32(0.30477518), np.float32(0.27950332), np.float32(0.22409442), np.float32(0.22160695), np.float32(0.21881182), np.float32(0.1996502), np.float32(0.205835), np.float32(0.22268091), np.float32(0.20482996), np.float32(0.17754403), np.float32(0.19254595), np.float32(0.19592853), np.float32(0.16569032), np.float32(0.16214475), np.float32(0.16209164), np.float32(0.1699152), np.float32(0.15838589), np.float32(0.1700435), np.float32(0.19073588), np.float32(0.19631277), np.float32(0.19170275), np.float32(0.17530625), np.float32(0.16941509), np.float32(0.15462099), np.float32(0.14842969), np.float32(0.14547451), np.float32(0.1476063), np.float32(0.14742844), np.float32(0.13930203), np.float32(0.16639552), np.float32(0.19701396), np.float32(0.19648601), np.float32(0.20293553), np.float32(0.23453753), np.float32(0.2601805), np.float32(0.264926), np.float32(0.30144328), np.float32(0.35159767), np.float32(0.36382446), np.float32(0.34922534), np.float32(0.3449028), np.float32(0.31508267), np.float32(0.30753407), np.float32(0.26940265), np.float32(0.24419513), np.float32(0.24069257), np.float32(0.23480438), np.float32(0.2474388), np.float32(0.2559282), np.float32(0.30404994), np.float32(0.3184357), np.float32(0.26162603), np.float32(0.2889429), np.float32(0.2811641), np.float32(0.2580802), np.float32(0.2524409), np.float32(0.2600077), np.float32(0.21167506), np.float32(0.18784106), np.float32(0.1533361), np.float32(0.13983445), np.float32(0.12193646), np.float32(0.10342333), np.float32(0.10791646), np.float32(0.117318384), np.float32(0.12227419), np.float32(0.10591152), np.float32(0.10458797), np.float32(0.13040704), np.float32(0.13240284), np.float32(0.12308371), np.float32(0.13970672), np.float32(0.14085162), np.float32(0.123168044), np.float32(0.114817694), np.float32(0.12011309), np.float32(0.09757807), np.float32(0.098474), np.float32(0.096712686), np.float32(0.113075964), np.float32(0.101654455), np.float32(0.106976606), np.float32(0.09917495), np.float32(0.084921494), np.float32(0.07947062), np.float32(0.07235784), np.float32(0.06608685), np.float32(0.051303748), np.float32(0.046664517), np.float32(0.04915062), np.float32(0.04884246), np.float32(0.048258875), np.float32(0.047166936), np.float32(0.051049776), np.float32(0.044116575), np.float32(0.046793174), np.float32(0.0678995), np.float32(0.07742712), np.float32(0.09116037), np.float32(0.07791876), np.float32(0.06787396), np.float32(0.06379117), np.float32(0.072944), np.float32(0.06946427), np.float32(0.07799226), np.float32(0.07981002), np.float32(0.10207398), np.float32(0.11533556), np.float32(0.10569987), np.float32(0.12978931), np.float32(0.12268535), np.float32(0.13598509), np.float32(0.14108853), np.float32(0.14402771), np.float32(0.13776074), np.float32(0.13780181), np.float32(0.1340071), np.float32(0.12081255), np.float32(0.118317276), np.float32(0.1141094), np.float32(0.12360572), np.float32(0.12772529), np.float32(0.15698154), np.float32(0.16502373), np.float32(0.17072932), np.float32(0.13608624), np.float32(0.115282886), np.float32(0.108497426), np.float32(0.1030297), np.float32(0.112808965), np.float32(0.09620912), np.float32(0.097116046), np.float32(0.106967), np.float32(0.073458396), np.float32(0.046092227), np.float32(0.03507713), np.float32(0.030059889), np.float32(0.026642915), np.float32(0.025617015), np.float32(0.021745915), np.float32(0.021685135), np.float32(0.022333015), np.float32(0.024368523), np.float32(0.027985785), np.float32(0.032479625), np.float32(0.040968236), np.float32(0.035722718), np.float32(0.03095722), np.float32(0.027388908), np.float32(0.025794722), np.float32(0.025936792), np.float32(0.02673138), np.float32(0.023751918), np.float32(0.020874945), np.float32(0.021708714), np.float32(0.027120711), np.float32(0.041148864), np.float32(0.057897747), np.float32(0.07463959), np.float32(0.081322305), np.float32(0.09234523), np.float32(0.10545604), np.float32(0.10144846), np.float32(0.10431983), np.float32(0.090883896), np.float32(0.079354286), np.float32(0.07633385), np.float32(0.06784606), np.float32(0.07173908), np.float32(0.081992924), np.float32(0.08509359), np.float32(0.10261506), np.float32(0.11653102), np.float32(0.13684416), np.float32(0.1332004), np.float32(0.13807659), np.float32(0.14409503), np.float32(0.13756798), np.float32(0.13679083), np.float32(0.12266124), np.float32(0.112523414), np.float32(0.09868548), np.float32(0.091702074), np.float32(0.08928955), np.float32(0.078115806), np.float32(0.068207785), np.float32(0.07037878), np.float32(0.06987993), np.float32(0.07533888), np.float32(0.07551462), np.float32(0.07988877), np.float32(0.07187348), np.float32(0.061938044), np.float32(0.04992348), np.float32(0.044919215), np.float32(0.0404883), np.float32(0.038907863), np.float32(0.0429112), np.float32(0.050035857), np.float32(0.047196947), np.float32(0.05200106), np.float32(0.050055217), np.float32(0.04708345), np.float32(0.04087072), np.float32(0.03553134), np.float32(0.038216647), np.float32(0.040997665), np.float32(0.04119827), np.float32(0.040695373), np.float32(0.04151738), np.float32(0.039841503), np.float32(0.03898166), np.float32(0.032600798), np.float32(0.03230554), np.float32(0.03135695), np.float32(0.03259297), np.float32(0.034397725), np.float32(0.035716206), np.float32(0.038647287), np.float32(0.038484283), np.float32(0.035346087), np.float32(0.036876686), np.float32(0.034031466), np.float32(0.035298724), np.float32(0.042333107), np.float32(0.046286978), np.float32(0.049897872), np.float32(0.055945978), np.float32(0.06597108), np.float32(0.07555926), np.float32(0.07654183), np.float32(0.097363345), np.float32(0.1018392), np.float32(0.11396264), np.float32(0.107382484), np.float32(0.10326355), np.float32(0.10570643), np.float32(0.09889142), np.float32(0.10082769), np.float32(0.10492796), np.float32(0.11990632), np.float32(0.132869), np.float32(0.120903865), np.float32(0.13430497), np.float32(0.11231513), np.float32(0.086994894), np.float32(0.06861971), np.float32(0.05815614), np.float32(0.04074009), np.float32(0.028932892), np.float32(0.023179859), np.float32(0.01928045), np.float32(0.019019201), np.float32(0.01521882), np.float32(0.015212518), np.float32(0.01513048), np.float32(0.015343764), np.float32(0.013382551), np.float32(0.014250612), np.float32(0.0143534485), np.float32(0.014465136), np.float32(0.013388119), np.float32(0.012503328), np.float32(0.012534151), np.float32(0.012246853), np.float32(0.012502192), np.float32(0.012772674), np.float32(0.015543328), np.float32(0.017513396), np.float32(0.02086237), np.float32(0.023940822), np.float32(0.024271242), np.float32(0.028499473), np.float32(0.029029643), np.float32(0.031015199), np.float32(0.03332335), np.float32(0.03344225), np.float32(0.040395696), np.float32(0.04289867), np.float32(0.041349772), np.float32(0.049413733), np.float32(0.051542), np.float32(0.05574499), np.float32(0.061128654), np.float32(0.06756348), np.float32(0.068366535), np.float32(0.07141089), np.float32(0.073706456), np.float32(0.064220905), np.float32(0.05240703), np.float32(0.045965172), np.float32(0.03756198), np.float32(0.03044829), np.float32(0.03264763), np.float32(0.033585202), np.float32(0.035562377), np.float32(0.0335985), np.float32(0.03028451), np.float32(0.025411025), np.float32(0.021616602), np.float32(0.016226657), np.float32(0.013720165), np.float32(0.012262875), np.float32(0.011244275), np.float32(0.01111483), np.float32(0.011798295), np.float32(0.012634755), np.float32(0.01290068), np.float32(0.015335215), np.float32(0.017032612), np.float32(0.016584301), np.float32(0.018011056), np.float32(0.020512287), np.float32(0.02441466), np.float32(0.027055675), np.float32(0.027909132), np.float32(0.032568958), np.float32(0.029889284), np.float32(0.027539235), np.float32(0.033082288), np.float32(0.035929043), np.float32(0.045854505), np.float32(0.05299796), np.float32(0.06002816), np.float32(0.06428554), np.float32(0.074621454), np.float32(0.084175676), np.float32(0.09572266), np.float32(0.102950335), np.float32(0.10203759), np.float32(0.09907035), np.float32(0.08825186), np.float32(0.07730493), np.float32(0.073844284), np.float32(0.07920326), np.float32(0.08198747), np.float32(0.07694361), np.float32(0.08332009), np.float32(0.08640316), np.float32(0.08810561), np.float32(0.08724403), np.float32(0.07687017), np.float32(0.07686116), np.float32(0.05877566), np.float32(0.045735393), np.float32(0.04362593), np.float32(0.040881626), np.float32(0.03690115), np.float32(0.043032598), np.float32(0.045318495), np.float32(0.044746492), np.float32(0.0390787), np.float32(0.041963387), np.float32(0.050194196), np.float32(0.045907285), np.float32(0.04653676), np.float32(0.04507978), np.float32(0.03823473), np.float32(0.034570258), np.float32(0.03821977), np.float32(0.044528943), np.float32(0.05079746), np.float32(0.05804419), np.float32(0.086764745), np.float32(0.09509086), np.float32(0.09346654), np.float32(0.14795087), np.float32(0.17401549), np.float32(0.19649528), np.float32(0.20488754), np.float32(0.25361225), np.float32(0.2825893), np.float32(0.22134666), np.float32(0.1925246), np.float32(0.20376493), np.float32(0.2682512), np.float32(0.28548935), np.float32(0.36469525), np.float32(0.34870958), np.float32(0.38021168), np.float32(0.4153859), np.float32(0.4471836), np.float32(0.5090298), np.float32(0.4980527), np.float32(0.5480327), np.float32(0.63368815), np.float32(0.6225957), np.float32(0.6143521), np.float32(0.6275542), np.float32(0.67267334), np.float32(0.72546184), np.float32(0.75824165), np.float32(0.77400994), np.float32(0.80581635), np.float32(0.8330935), np.float32(0.84493625), np.float32(0.8697313), np.float32(0.8670931), np.float32(0.89435023), np.float32(0.8959763), np.float32(0.9100287), np.float32(0.9089064), np.float32(0.93759614), np.float32(0.9441153), np.float32(0.954009), np.float32(0.9616666), np.float32(0.9656745), np.float32(0.9690703), np.float32(0.96945053), np.float32(0.97094876), np.float32(0.97188616), np.float32(0.9728274), np.float32(0.9728861), np.float32(0.9722796), np.float32(0.9715351), np.float32(0.97189933), np.float32(0.9733847), np.float32(0.9744173), np.float32(0.9748233), np.float32(0.97541106), np.float32(0.97293097), np.float32(0.9733031), np.float32(0.9727462), np.float32(0.97303456), np.float32(0.9729346), np.float32(0.97316426), np.float32(0.9730551), np.float32(0.97099125), np.float32(0.9685318), np.float32(0.965998), np.float32(0.9625889), np.float32(0.96074426), np.float32(0.9596794), np.float32(0.9602086), np.float32(0.96018696), np.float32(0.9586393), np.float32(0.9537627), np.float32(0.9464639), np.float32(0.94231135), np.float32(0.94454384), np.float32(0.92642826), np.float32(0.9230967), np.float32(0.92110944), np.float32(0.91427535), np.float32(0.89314365), np.float32(0.87927437), np.float32(0.86136895), np.float32(0.8487114), np.float32(0.8343158), np.float32(0.8382262), np.float32(0.84272563), np.float32(0.83783406), np.float32(0.8194011), np.float32(0.8019848), np.float32(0.78357583), np.float32(0.7327826), np.float32(0.6755205), np.float32(0.67010903), np.float32(0.6404783), np.float32(0.58991766), np.float32(0.53864336), np.float32(0.46511677), np.float32(0.45077926), np.float32(0.4140276), np.float32(0.39995033), np.float32(0.39330584), np.float32(0.3842788), np.float32(0.37573364), np.float32(0.390093), np.float32(0.3906614), np.float32(0.39034295), np.float32(0.3945834), np.float32(0.39145127), np.float32(0.399388), np.float32(0.40024948), np.float32(0.39213777), np.float32(0.3917038), np.float32(0.42024764), np.float32(0.37767693), np.float32(0.40219125), np.float32(0.42879003), np.float32(0.44627082), np.float32(0.47849074), np.float32(0.47673082), np.float32(0.48382097), np.float32(0.47303516), np.float32(0.48862964), np.float32(0.47782817), np.float32(0.4667318), np.float32(0.47507077), np.float32(0.48994556), np.float32(0.48465267), np.float32(0.4810311), np.float32(0.49331394), np.float32(0.48947597), np.float32(0.48230946), np.float32(0.47491157), np.float32(0.4690975), np.float32(0.4541401), np.float32(0.4419469), np.float32(0.43760765), np.float32(0.43415144), np.float32(0.4362676), np.float32(0.43809322), np.float32(0.44430378), np.float32(0.4421366), np.float32(0.44842568), np.float32(0.45939955), np.float32(0.45344386), np.float32(0.45492876), np.float32(0.47167426), np.float32(0.47622532), np.float32(0.47961733), np.float32(0.51540744), np.float32(0.5295379), np.float32(0.53379595), np.float32(0.53212637), np.float32(0.5258579), np.float32(0.5626482), np.float32(0.59823817), np.float32(0.62519866), np.float32(0.68596303), np.float32(0.715216), np.float32(0.7071734), np.float32(0.73868364), np.float32(0.7643865), np.float32(0.7757656), np.float32(0.7918622), np.float32(0.81231487), np.float32(0.84239936), np.float32(0.83048546), np.float32(0.8666493), np.float32(0.90175915)], 'MDYRRLLMSRVVPGQFDDAESSDSENTDLKTVKAEDDILFEDLQNSVTEKKGEGEIEEEEEEEDYDNDDDWDWDDGVGKLTKGCAWSGVSSPQPEYKSGRYNIPQMPDSMDLLAKAAKKLRTLSNHLSEELAVDVYDEANRQTSNCSAAKMSTPADKVLRKFENKINLDKLNVTDSVMNKVTEKSRQKEADMYRIKDKADRATVEQVLDPRTRMILFKLLTRGIISEINGCISTGKEANVYHASTANGESRAIKIYKTSILVFKDRDKYVSGEFRFRHGYCKGNPRKMVKTWAEKEMRNLTRLNTAEIPCPKPIMLRSHVLVMGFIGKDDMPAPLLKNVQLSESKARELYLQVIQYMRRMYQDARLVHADLSEFNMLYHGGGVHIIDVSQSVEHDHPHALEFLRKDCANVNDFFMKHAVAVMTVRELFEFVTDPSITPENVDAYLSKAMEIASQRTKEERSSQDHVDEEVFKRAYIPRTLNEVKNYERDMAVMMKLKEEDMAMNAQRDDILYQTVTGLKKDLSGVQKVPALLENEDQEKTCSDSEDAGSSAHSDTDPEEQGAQARGQKHTTEPDVDRKVGQVRGLGPVRLRCPSWGSRLRGRPQPQLLCGGVPHACVHTSGCVRPLTADKEVEEQTVDCKCNNEQMCWEKYIKTNTRQRTMETVDSRQDGRVADAVVESKPYSSWTRASQMGTMSRLQNQNTIQELLQNCADCLMRAELIVQPELKYGDGIQLSRSRELDECFAQANDQMEVTDSLIREMRHMGQPCDAYQKRLLQLQEQMRALYKAISVPRVRRASSKGGGGYTCQSGSGWDEFTKRMTSECLGWMRQHRAEMDMVAWGVDLASVEQHINSHRGLHNAIGDYRWQLDKIKADLREKSAIYQLEEEYENLLKASFERMDHLRQLQNIIQATSREIMWINDCEEEELLYDWSDRNTDIAQKQEAFSIRMSQLEVKEKELNKLKQESDQLVLNQHPASDKIEAYMDTLQTQWSWILQITKCIDVHLKENAAYFQFFEEAQSTEAYLKGLQDSIRKKYPCDKNMPLQHLLEQIKELEKEREKILEYKRQVQNLVNKSKKIIQLKPRNPDYRSNKPIILRALCDYKQDQKIVHKGDECILKDNNERSKWYVTGPGGVDMLVPSVGLIIPPPNPLAVDLSCKIEQYYEAILALWNQLYINMKSLVSWHYCMIDIEKIRAMTIAKLKTMRQEDYMKTISDLELHYQEFIRNSQGSEMFGDDDKRRMQSQFTDAQKHYQTLVIQLPGHPQHQTVTKTEITHVGSCQDANHNKMIETNRENDKQETWLLMELQKVRRQIEHCEGRMTLKNLLLTDQPSTHHITVKINELKSVQNDSQALAEVLNQLKDVLANFRGSEKYCYLQNELFGLFQKLENINGVTDGYLNSLCPVRSLLQAILQTEDMLKVYEARLTEEETVCLDLDKVEAYRCGLKKIKNDLNLKKSLLATMKAELQKAQQIHCQTSQQYPLYDLDLGKFNDKVIQLTDRWQKIDKQIDYRLWDLEKQIKQLRNYRDNYQNFCKWLYDAKRRQDSLESMKFGDSNTVMRFLTEQKNLHNEISGKRDKSEEVQKIAELCANSIKDYELQLASYTSGLETLLNIPIKRTMVQSPSGVILQEAADMHARYIELLTRSGDYYRFLSEMLKSLEDLKLKNTKIEVLEEELRLARDANSENCNKNKFLDQNLQKYQAECSQFKAKLSSLEELKRQAELDGKSAKQNLDKCYAQIKELNEKITRLTYEIEDEKRRRKSVEDRFDQQKSDYDQLQKARQCEKESLGWQKLESEKAVKEKEYEIERLKVLLQEEGARKREYENELAKVRNHYNEEMSNLRNKYETEINITKTTIKEISMQKEDDSKSLRNQLDRLSRENRDLKDEIVRLNDSILQATEQRRRAEENALQQKACGSEIMQKKQHLEIELKQVIQQRSEDNARHKHSLEEAAKTIQDKNKEIERLKAEFQEEAKRRWEYENELSKVRNSYDEEIISLRNQFETEINITKTTIHQLTMQKEEDTSGYRAQIDNLTRENRSLCEEIKRLKNTLAQTTENLKRVEENIQQQKATGSEMSQRKQQLEIELRQVTQMRTEESTRYKQSLDDAAKTIQDKNREIERLKQLVEKETSERKCLEDENARLERVQYDLQKANSSATEAISKLKSQEQELTRLRIDYERVSQERTVKDQDIARFQSSLKELQLQKQKVEEELSRLKRTACEDSSKRKKLEEELDCMRRSLKEQAIKITSLTQQLEQVSIVKKKSEDDLRQQRDVLDGHLRDKQRTQEDLRRLSSEVEVLRRQLLQEQENVKQAHLRNEHFQKAIEDKSRSLNESKIEIERLQSLTENLTKEHLMLEEELRNLRLEYDDLRRGRSEEENDKSATICELRNQLQISNNRTLELQGLINDLQRERENLRQEIEKFQKQALEASNRIHESKSQCTQVVQERESLLVKIKVLEQDKVRLQRLEEELNRLKATLEAEGRVKQRLESEKQQIQNDLNQWKTQYSRKEEAIRKIESDREKSEREKNSLRSEIERLQAEIKRIEERCRRKLEDSSRETQSQLETERSRLQREFDKLKQRPYGSHRETQTEYEWTVDSSKLVFDGLRKKVTAMQLYECQLIDKTTLDKLLKGKKSVEEVAAEIQPFLRGAGAIAGASASPKEKYSLVEAKRKKFITPESTVMLLEAQAATGGIIDPHRNEKLTVDNAIARDLIDFDDRQQIYTAEKAITGFDDPFSGKTVSVSEAIKKNLIDRETGMRLLEAQLASGGIVDPVNSVFLPKDVALARGLIDRDLYRSLNDPRDSQKNFVDPFTKKKVSYVQLRERCRIEPHTGLLLLSVQKRSMSFQGIRQPVTVTELVDSGILRPSTVNELESGQISYDEVGERIKDFLQGSSCIAGIYNETTKQKLGIYEAMKIGLVRPGTALELLEAQAATGFIVDPVSNLRLPVEEAYKRGLVGIEFKEKLLSAERAVTGYNDPETGNIISLFQAMNKELIEKGHGIRLLEAQIATGGIIDPKESHRLPVNIAYKRGYFNEELSEILTDPSDDTKGFFDPNTEENLTYLQLKERCIKDEETGLCLLPLKEKKKQVQTSQKNTLRKRRVVIVDPETNKEMSVQEAYKKGLIDYETFKELCEQECEWEEITITGSDGSTRVVLVDRKTGSQYDIQDAIDKGLVDKKFFEQYRSGSLSLTQFADMISLKNGVGGSISMGSGVSDDVFSSSRHESVSKISTISSVRNLTIRSSSLSDPLEESSPIAAIFDTENLEKISVSEAIDRGIVDSITGQRLLEAQACTGGIIHPTTGQKLSLQDAVAQGLIDTDMATRLKPAQKAFIGFEGVKGKKKMSAAEAVKEKWLPYEAGQRFLEFQFLTGGLVDPEVHGRISTEEAIRKGFIDGRAAQRLQDTSSYAKILTCPKTKLKISYKDAMNRSMVEDVTGLRLLEAASVSSKGLPSPYNMSSAPGSRSGSRSGSRSGSRSGSRSGSRRGSFDATGNSSYSYSYTFSSSSIGH': [np.float32(0.866133), np.float32(0.8866778), np.float32(0.907612), np.float32(0.9181084), np.float32(0.92532146), np.float32(0.9332772), np.float32(0.9372208), np.float32(0.9425409), np.float32(0.94388044), np.float32(0.9411851), np.float32(0.941756), np.float32(0.9450647), np.float32(0.9470183), np.float32(0.9451762), np.float32(0.9479888), np.float32(0.9512801), np.float32(0.9555205), np.float32(0.95796114), np.float32(0.9594631), np.float32(0.95884883), np.float32(0.95882493), np.float32(0.96342766), np.float32(0.9657813), np.float32(0.9679837), np.float32(0.96856153), np.float32(0.9698177), np.float32(0.97048867), np.float32(0.96830887), np.float32(0.9667162), np.float32(0.9667273), np.float32(0.9631035), np.float32(0.9620977), np.float32(0.95908916), np.float32(0.9596988), np.float32(0.95605713), np.float32(0.95336586), np.float32(0.9525537), np.float32(0.94837594), np.float32(0.9535891), np.float32(0.95923686), np.float32(0.95925397), np.float32(0.9603047), np.float32(0.95987535), np.float32(0.9565617), np.float32(0.95811135), np.float32(0.96211505), np.float32(0.961781), np.float32(0.96457535), np.float32(0.9645209), np.float32(0.9660651), np.float32(0.96562016), np.float32(0.9683243), np.float32(0.9699308), np.float32(0.97186714), np.float32(0.9727535), np.float32(0.9747404), np.float32(0.97585595), np.float32(0.9746065), np.float32(0.9746695), np.float32(0.9742777), np.float32(0.9729744), np.float32(0.97395545), np.float32(0.97257745), np.float32(0.97088957), np.float32(0.9704523), np.float32(0.9712903), np.float32(0.97233003), np.float32(0.9731972), np.float32(0.97357315), np.float32(0.97456396), np.float32(0.9741917), np.float32(0.973304), np.float32(0.97059613), np.float32(0.97121215), np.float32(0.97086877), np.float32(0.97039056), np.float32(0.97067744), np.float32(0.97221124), np.float32(0.9728453), np.float32(0.9728262), np.float32(0.9739788), np.float32(0.9746789), np.float32(0.9752725), np.float32(0.9762309), np.float32(0.977405), np.float32(0.97619325), np.float32(0.974935), np.float32(0.9726663), np.float32(0.9717866), np.float32(0.97011167), np.float32(0.9680269), np.float32(0.9644533), np.float32(0.9622835), np.float32(0.95939004), np.float32(0.95279086), np.float32(0.9485053), np.float32(0.9469423), np.float32(0.93548876), np.float32(0.9153976), np.float32(0.9010864), np.float32(0.8928816), np.float32(0.8605938), np.float32(0.8540115), np.float32(0.8476901), np.float32(0.8076478), np.float32(0.7633859), np.float32(0.7339444), np.float32(0.66655916), np.float32(0.63642293), np.float32(0.5458282), np.float32(0.5357287), np.float32(0.45864004), np.float32(0.37758067), np.float32(0.3780065), np.float32(0.37903523), np.float32(0.3499882), np.float32(0.32618642), np.float32(0.3379636), np.float32(0.37722015), np.float32(0.372277), np.float32(0.37444472), np.float32(0.37416753), np.float32(0.39562672), np.float32(0.37707293), np.float32(0.41563803), np.float32(0.44268322), np.float32(0.48659974), np.float32(0.45294166), np.float32(0.48172107), np.float32(0.5284229), np.float32(0.52524894), np.float32(0.5247267), np.float32(0.52196413), np.float32(0.5218857), np.float32(0.5254617), np.float32(0.5596171), np.float32(0.59211093), np.float32(0.632071), np.float32(0.6952649), np.float32(0.7554098), np.float32(0.7805298), np.float32(0.77297455), np.float32(0.81088704), np.float32(0.78929347), np.float32(0.8209872), np.float32(0.83997875), np.float32(0.80852437), np.float32(0.787878), np.float32(0.8016603), np.float32(0.80529666), np.float32(0.73847705), np.float32(0.73619795), np.float32(0.74141914), np.float32(0.7120142), np.float32(0.6977307), np.float32(0.6873193), np.float32(0.618189), np.float32(0.5920235), np.float32(0.54714286), np.float32(0.52057844), np.float32(0.5538353), np.float32(0.5164086), np.float32(0.4517696), np.float32(0.38674447), np.float32(0.35919598), np.float32(0.35147873), np.float32(0.33625314), np.float32(0.35976726), np.float32(0.36870533), np.float32(0.3440346), np.float32(0.36994472), np.float32(0.42731026), np.float32(0.42809635), np.float32(0.39660528), np.float32(0.4617947), np.float32(0.49882653), np.float32(0.49630255), np.float32(0.4585374), np.float32(0.4743715), np.float32(0.46083266), np.float32(0.45409492), np.float32(0.4276886), np.float32(0.40474635), np.float32(0.36509117), np.float32(0.3565681), np.float32(0.37962306), np.float32(0.39419046), np.float32(0.39126), np.float32(0.40113086), np.float32(0.40298235), np.float32(0.39427862), np.float32(0.37595916), np.float32(0.35458246), np.float32(0.37804124), np.float32(0.384366), np.float32(0.35762066), np.float32(0.33148167), np.float32(0.33571216), np.float32(0.31421185), np.float32(0.3159581), np.float32(0.29322678), np.float32(0.2942402), np.float32(0.31624314), np.float32(0.30518568), np.float32(0.2890244), np.float32(0.28036752), np.float32(0.23780896), np.float32(0.20728193), np.float32(0.19380096), np.float32(0.14697035), np.float32(0.12292169), np.float32(0.11847128), np.float32(0.10587475), np.float32(0.08609405), np.float32(0.09328931), np.float32(0.09271816), np.float32(0.086844765), np.float32(0.08652354), np.float32(0.087750144), np.float32(0.078337155), np.float32(0.075491905), np.float32(0.07462119), np.float32(0.07330433), np.float32(0.061282076), np.float32(0.06868104), np.float32(0.06900087), np.float32(0.07626199), np.float32(0.08590437), np.float32(0.083807096), np.float32(0.08114196), np.float32(0.07593873), np.float32(0.085155845), np.float32(0.0970214), np.float32(0.09572597), np.float32(0.095262304), np.float32(0.10929672), np.float32(0.118711464), np.float32(0.15042712), np.float32(0.14512767), np.float32(0.15464018), np.float32(0.14684652), np.float32(0.13647151), np.float32(0.1344164), np.float32(0.13483243), np.float32(0.12970525), np.float32(0.13129842), np.float32(0.11282176), np.float32(0.100898474), np.float32(0.08232155), np.float32(0.06928357), np.float32(0.063960426), np.float32(0.055928707), np.float32(0.059799828), np.float32(0.065808676), np.float32(0.07036738), np.float32(0.075766936), np.float32(0.08306209), np.float32(0.078768596), np.float32(0.07497454), np.float32(0.06850468), np.float32(0.06360612), np.float32(0.060709294), np.float32(0.05414377), np.float32(0.05374371), np.float32(0.053202547), np.float32(0.056919497), np.float32(0.056843944), np.float32(0.062247645), np.float32(0.06533901), np.float32(0.06507441), np.float32(0.0794834), np.float32(0.09132723), np.float32(0.10564447), np.float32(0.11180849), np.float32(0.12946087), np.float32(0.15469967), np.float32(0.13944976), np.float32(0.122768834), np.float32(0.12914424), np.float32(0.13357092), np.float32(0.1069741), np.float32(0.10055199), np.float32(0.10338524), np.float32(0.10388127), np.float32(0.10099234), np.float32(0.087764554), np.float32(0.099574305), np.float32(0.103534184), np.float32(0.103849895), np.float32(0.10172302), np.float32(0.11066689), np.float32(0.10789456), np.float32(0.11370903), np.float32(0.11785719), np.float32(0.11002421), np.float32(0.11384111), np.float32(0.10102005), np.float32(0.10221701), np.float32(0.10058719), np.float32(0.10038287), np.float32(0.11601562), np.float32(0.12102138), np.float32(0.11154463), np.float32(0.10537731), np.float32(0.10400715), np.float32(0.11276866), np.float32(0.09923905), np.float32(0.08699596), np.float32(0.07455165), np.float32(0.07060463), np.float32(0.056602333), np.float32(0.05173033), np.float32(0.049858823), np.float32(0.045308813), np.float32(0.037359618), np.float32(0.03887643), np.float32(0.038252465), np.float32(0.04134351), np.float32(0.042506225), np.float32(0.03676945), np.float32(0.03912379), np.float32(0.0385701), np.float32(0.039031524), np.float32(0.03636497), np.float32(0.03251781), np.float32(0.03733176), np.float32(0.040545292), np.float32(0.03942736), np.float32(0.04501479), np.float32(0.04382414), np.float32(0.05020636), np.float32(0.05656316), np.float32(0.06995768), np.float32(0.083323695), np.float32(0.07894544), np.float32(0.08549685), np.float32(0.10102687), np.float32(0.09667691), np.float32(0.09169957), np.float32(0.09355674), np.float32(0.08566477), np.float32(0.06720141), np.float32(0.055642188), np.float32(0.056069423), np.float32(0.05065845), np.float32(0.04157945), np.float32(0.039755292), np.float32(0.042720627), np.float32(0.041133646), np.float32(0.03700555), np.float32(0.03969033), np.float32(0.041865643), np.float32(0.03634058), np.float32(0.0379846), np.float32(0.037537042), np.float32(0.03414216), np.float32(0.028345766), np.float32(0.02629264), np.float32(0.030205254), np.float32(0.027113557), np.float32(0.025182353), np.float32(0.029873416), np.float32(0.035056178), np.float32(0.032760445), np.float32(0.0358207), np.float32(0.042391952), np.float32(0.044961046), np.float32(0.044925015), np.float32(0.055821057), np.float32(0.061297264), np.float32(0.060858957), np.float32(0.04888481), np.float32(0.046946708), np.float32(0.0477027), np.float32(0.03717329), np.float32(0.034283046), np.float32(0.03120119), np.float32(0.024685748), np.float32(0.025077365), np.float32(0.026297867), np.float32(0.02577624), np.float32(0.031461813), np.float32(0.035021957), np.float32(0.049090564), np.float32(0.045164187), np.float32(0.05480409), np.float32(0.065849185), np.float32(0.05580069), np.float32(0.050419938), np.float32(0.0544682), np.float32(0.05440009), np.float32(0.041132957), np.float32(0.041475408), np.float32(0.048982564), np.float32(0.051466383), np.float32(0.052708022), np.float32(0.05954213), np.float32(0.068639524), np.float32(0.06968707), np.float32(0.0701777), np.float32(0.07787225), np.float32(0.07260983), np.float32(0.06309723), np.float32(0.060992785), np.float32(0.066683576), np.float32(0.059032507), np.float32(0.051085707), np.float32(0.0461985), np.float32(0.04326933), np.float32(0.04094238), np.float32(0.037729383), np.float32(0.038958535), np.float32(0.03778227), np.float32(0.03732268), np.float32(0.03956961), np.float32(0.04021862), np.float32(0.034770485), np.float32(0.032840908), np.float32(0.03139448), np.float32(0.030267622), np.float32(0.03079085), np.float32(0.032126497), np.float32(0.038193844), np.float32(0.04171822), np.float32(0.039683882), np.float32(0.042536534), np.float32(0.048957046), np.float32(0.06206932), np.float32(0.06304501), np.float32(0.061208855), np.float32(0.06412421), np.float32(0.072842956), np.float32(0.075256206), np.float32(0.07177946), np.float32(0.07706277), np.float32(0.087047234), np.float32(0.09336738), np.float32(0.08716422), np.float32(0.10286925), np.float32(0.11015856), np.float32(0.111725345), np.float32(0.1053961), np.float32(0.11849422), np.float32(0.13487804), np.float32(0.13111997), np.float32(0.13758247), np.float32(0.14366098), np.float32(0.14178), np.float32(0.15955672), np.float32(0.17928135), np.float32(0.19864193), np.float32(0.19160457), np.float32(0.21184802), np.float32(0.25683892), np.float32(0.2606974), np.float32(0.27911755), np.float32(0.30204225), np.float32(0.32368046), np.float32(0.31462795), np.float32(0.3030143), np.float32(0.35560018), np.float32(0.35967895), np.float32(0.3201433), np.float32(0.32232463), np.float32(0.37693316), np.float32(0.38347805), np.float32(0.38548815), np.float32(0.3841972), np.float32(0.37378237), np.float32(0.3572818), np.float32(0.32409793), np.float32(0.30675), np.float32(0.31796613), np.float32(0.31853443), np.float32(0.35325888), np.float32(0.3411395), np.float32(0.32013202), np.float32(0.30923665), np.float32(0.32448557), np.float32(0.3087268), np.float32(0.29913247), np.float32(0.30436173), np.float32(0.31764305), np.float32(0.3502154), np.float32(0.35642284), np.float32(0.34929165), np.float32(0.36302105), np.float32(0.36026713), np.float32(0.3620556), np.float32(0.3583298), np.float32(0.33403155), np.float32(0.36171833), np.float32(0.35927457), np.float32(0.3581508), np.float32(0.38979512), np.float32(0.4213616), np.float32(0.41499215), np.float32(0.41562444), np.float32(0.4179034), np.float32(0.42106387), np.float32(0.41065323), np.float32(0.40424642), np.float32(0.41474757), np.float32(0.40633196), np.float32(0.39635095), np.float32(0.40195027), np.float32(0.40566057), np.float32(0.4044985), np.float32(0.41533807), np.float32(0.4318583), np.float32(0.44665366), np.float32(0.46310633), np.float32(0.4773471), np.float32(0.48422292), np.float32(0.5090652), np.float32(0.54494214), np.float32(0.5492553), np.float32(0.5729095), np.float32(0.57138795), np.float32(0.59641993), np.float32(0.6130169), np.float32(0.6471388), np.float32(0.6696557), np.float32(0.70491284), np.float32(0.72021765), np.float32(0.768529), np.float32(0.80616057), np.float32(0.8308933), np.float32(0.8536447), np.float32(0.87945884), np.float32(0.90138257), np.float32(0.91422075), np.float32(0.9112237), np.float32(0.92396885), np.float32(0.931459), np.float32(0.93999106), np.float32(0.9462955), np.float32(0.9509605), np.float32(0.95383406), np.float32(0.95137775), np.float32(0.9636213), np.float32(0.96833324), np.float32(0.968983), np.float32(0.9703738), np.float32(0.9737654), np.float32(0.9747116), np.float32(0.9760498), np.float32(0.9777483), np.float32(0.97941715), np.float32(0.9799288), np.float32(0.98055524), np.float32(0.9814465), np.float32(0.9820279), np.float32(0.982333), np.float32(0.9831607), np.float32(0.98387665), np.float32(0.9849156), np.float32(0.9853747), np.float32(0.9846777), np.float32(0.98462254), np.float32(0.9851031), np.float32(0.98511595), np.float32(0.98573756), np.float32(0.9853882), np.float32(0.9845902), np.float32(0.98489505), np.float32(0.98434424), np.float32(0.98429084), np.float32(0.98382896), np.float32(0.9839034), np.float32(0.9831051), np.float32(0.98274696), np.float32(0.9814652), np.float32(0.97948956), np.float32(0.9779439), np.float32(0.97760093), np.float32(0.9719321), np.float32(0.96806765), np.float32(0.9648878), np.float32(0.96040857), np.float32(0.94969904), np.float32(0.9418833), np.float32(0.93980306), np.float32(0.932209), np.float32(0.9202386), np.float32(0.91355765), np.float32(0.9092925), np.float32(0.8978355), np.float32(0.90115464), np.float32(0.8903598), np.float32(0.88951457), np.float32(0.8836744), np.float32(0.85866445), np.float32(0.8375558), np.float32(0.78959256), np.float32(0.710195), np.float32(0.7228364), np.float32(0.6047556), np.float32(0.61161), np.float32(0.5966589), np.float32(0.6029559), np.float32(0.6133952), np.float32(0.58821976), np.float32(0.5723126), np.float32(0.55452967), np.float32(0.55111694), np.float32(0.535025), np.float32(0.513629), np.float32(0.49836707), np.float32(0.4972798), np.float32(0.44709757), np.float32(0.43146592), np.float32(0.39747778), np.float32(0.37832773), np.float32(0.37954605), np.float32(0.34734845), np.float32(0.34137), np.float32(0.37521517), np.float32(0.3793125), np.float32(0.40339115), np.float32(0.3957965), np.float32(0.42435327), np.float32(0.43138686), np.float32(0.43157074), np.float32(0.41769588), np.float32(0.41498128), np.float32(0.3962363), np.float32(0.33576465), np.float32(0.3767556), np.float32(0.3938537), np.float32(0.40972307), np.float32(0.4169252), np.float32(0.4102655), np.float32(0.4173117), np.float32(0.44992197), np.float32(0.43369067), np.float32(0.41913834), np.float32(0.37583655), np.float32(0.3598662), np.float32(0.32750013), np.float32(0.29982263), np.float32(0.27615044), np.float32(0.26394823), np.float32(0.26309404), np.float32(0.27168146), np.float32(0.2780723), np.float32(0.29472992), np.float32(0.31061032), np.float32(0.33390483), np.float32(0.3560836), np.float32(0.38005933), np.float32(0.45790884), np.float32(0.483287), np.float32(0.5314817), np.float32(0.5646891), np.float32(0.5790725), np.float32(0.61173666), np.float32(0.62881684), np.float32(0.6546672), np.float32(0.7431776), np.float32(0.78798056), np.float32(0.79044247), np.float32(0.80992913), np.float32(0.8292849), np.float32(0.8677556), np.float32(0.8842728), np.float32(0.9063155), np.float32(0.9163351), np.float32(0.91348344), np.float32(0.918342), np.float32(0.9018248), np.float32(0.90131384), np.float32(0.9051542), np.float32(0.89366764), np.float32(0.8688054), np.float32(0.86715555), np.float32(0.8385405), np.float32(0.8517267), np.float32(0.8661683), np.float32(0.86617136), np.float32(0.8405717), np.float32(0.84323853), np.float32(0.82476914), np.float32(0.7936613), np.float32(0.76220495), np.float32(0.7672464), np.float32(0.7428263), np.float32(0.7179959), np.float32(0.6399456), np.float32(0.6255774), np.float32(0.5827226), np.float32(0.5140418), np.float32(0.5259883), np.float32(0.47594938), np.float32(0.40534946), np.float32(0.4063002), np.float32(0.32455927), np.float32(0.3085459), np.float32(0.2777104), np.float32(0.22679617), np.float32(0.20246476), np.float32(0.14683045), np.float32(0.12422847), np.float32(0.11525828), np.float32(0.12553129), np.float32(0.10928509), np.float32(0.11143785), np.float32(0.1132011), np.float32(0.10598703), np.float32(0.11079286), np.float32(0.10771636), np.float32(0.10680392), np.float32(0.13178378), np.float32(0.12506518), np.float32(0.12767763), np.float32(0.16190973), np.float32(0.15462984), np.float32(0.16709168), np.float32(0.18786171), np.float32(0.20897274), np.float32(0.21373203), np.float32(0.23254122), np.float32(0.2687962), np.float32(0.28735644), np.float32(0.33013198), np.float32(0.31310782), np.float32(0.30522844), np.float32(0.26847395), np.float32(0.26924342), np.float32(0.3302537), np.float32(0.31829774), np.float32(0.29199132), np.float32(0.27813873), np.float32(0.31175387), np.float32(0.3028452), np.float32(0.26452863), np.float32(0.2595925), np.float32(0.22832552), np.float32(0.20769836), np.float32(0.21054026), np.float32(0.19959626), np.float32(0.17169732), np.float32(0.16342726), np.float32(0.16430265), np.float32(0.14814074), np.float32(0.13255501), np.float32(0.15124473), np.float32(0.14737031), np.float32(0.1441912), np.float32(0.13372822), np.float32(0.13839343), np.float32(0.14089802), np.float32(0.14365704), np.float32(0.13624223), np.float32(0.15305038), np.float32(0.15156655), np.float32(0.1504382), np.float32(0.1465096), np.float32(0.14377458), np.float32(0.13658786), np.float32(0.13526465), np.float32(0.13036795), np.float32(0.11351523), np.float32(0.10645305), np.float32(0.11878501), np.float32(0.11594792), np.float32(0.10572232), np.float32(0.11516306), np.float32(0.112057954), np.float32(0.109984495), np.float32(0.107778884), np.float32(0.1165839), np.float32(0.11947754), np.float32(0.09999547), np.float32(0.10264154), np.float32(0.11943938), np.float32(0.10536698), np.float32(0.1127346), np.float32(0.123456724), np.float32(0.1387375), np.float32(0.13889277), np.float32(0.14121796), np.float32(0.16783425), np.float32(0.2008404), np.float32(0.21273814), np.float32(0.24062756), np.float32(0.3115728), np.float32(0.33836186), np.float32(0.34948754), np.float32(0.40433043), np.float32(0.4711486), np.float32(0.47862998), np.float32(0.5230221), np.float32(0.53834367), np.float32(0.48682204), np.float32(0.5343598), np.float32(0.60483634), np.float32(0.6687334), np.float32(0.660522), np.float32(0.6829162), np.float32(0.7017898), np.float32(0.7446822), np.float32(0.7733126), np.float32(0.7563262), np.float32(0.70079386), np.float32(0.68725777), np.float32(0.6603318), np.float32(0.561665), np.float32(0.46562856), np.float32(0.4372626), np.float32(0.41492593), np.float32(0.2847269), np.float32(0.22139184), np.float32(0.20886871), np.float32(0.18104154), np.float32(0.1392824), np.float32(0.12062438), np.float32(0.12464387), np.float32(0.10893126), np.float32(0.100812204), np.float32(0.09665497), np.float32(0.101521604), np.float32(0.09016594), np.float32(0.09190279), np.float32(0.09498335), np.float32(0.08585674), np.float32(0.0864514), np.float32(0.085318714), np.float32(0.09327549), np.float32(0.0894959), np.float32(0.094823465), np.float32(0.08498419), np.float32(0.10698718), np.float32(0.08904683), np.float32(0.07482413), np.float32(0.087985754), np.float32(0.09795573), np.float32(0.09284838), np.float32(0.09005538), np.float32(0.114368886), np.float32(0.12212267), np.float32(0.11682653), np.float32(0.12890176), np.float32(0.14145842), np.float32(0.14086783), np.float32(0.13708258), np.float32(0.14202236), np.float32(0.14725147), np.float32(0.1348747), np.float32(0.13326335), np.float32(0.13022691), np.float32(0.13759068), np.float32(0.14259431), np.float32(0.15852883), np.float32(0.16511671), np.float32(0.160808), np.float32(0.16429111), np.float32(0.18090534), np.float32(0.19052663), np.float32(0.18942055), np.float32(0.1772406), np.float32(0.18185222), np.float32(0.18510474), np.float32(0.19164924), np.float32(0.20420308), np.float32(0.2127816), np.float32(0.21028794), np.float32(0.20742983), np.float32(0.2083932), np.float32(0.21195832), np.float32(0.22472109), np.float32(0.21735051), np.float32(0.22644994), np.float32(0.23374547), np.float32(0.24249981), np.float32(0.24608244), np.float32(0.24688712), np.float32(0.25279132), np.float32(0.24336267), np.float32(0.24982452), np.float32(0.24780296), np.float32(0.23832497), np.float32(0.23854873), np.float32(0.21815573), np.float32(0.23774621), np.float32(0.22216555), np.float32(0.23967575), np.float32(0.24156214), np.float32(0.23984896), np.float32(0.24384417), np.float32(0.2573797), np.float32(0.29645702), np.float32(0.27991432), np.float32(0.2592626), np.float32(0.2553043), np.float32(0.24046886), np.float32(0.24127704), np.float32(0.23920232), np.float32(0.24384417), np.float32(0.24569128), np.float32(0.26123273), np.float32(0.25519627), np.float32(0.25985938), np.float32(0.24183832), np.float32(0.23335259), np.float32(0.22041652), np.float32(0.2334896), np.float32(0.21094), np.float32(0.21520318), np.float32(0.20044357), np.float32(0.27183896), np.float32(0.264213), np.float32(0.27111503), np.float32(0.3031291), np.float32(0.325158), np.float32(0.3237531), np.float32(0.33938873), np.float32(0.3879214), np.float32(0.40624774), np.float32(0.43530285), np.float32(0.43309882), np.float32(0.44051072), np.float32(0.4249902), np.float32(0.43350688), np.float32(0.43856668), np.float32(0.42472836), np.float32(0.44204345), np.float32(0.46520406), np.float32(0.46751007), np.float32(0.45135677), np.float32(0.45916137), np.float32(0.44670048), np.float32(0.42457858), np.float32(0.41264802), np.float32(0.4126589), np.float32(0.42503837), np.float32(0.42473137), np.float32(0.42838448), np.float32(0.44027948), np.float32(0.42593467), np.float32(0.43982652), np.float32(0.44492573), np.float32(0.4508898), np.float32(0.43857077), np.float32(0.43201014), np.float32(0.42764494), np.float32(0.42320976), np.float32(0.42442444), np.float32(0.41793066), np.float32(0.4034108), np.float32(0.3989572), np.float32(0.40210113), np.float32(0.416452), np.float32(0.40224054), np.float32(0.41164258), np.float32(0.4122495), np.float32(0.41056082), np.float32(0.46519354), np.float32(0.4746349), np.float32(0.50053585), np.float32(0.5649064), np.float32(0.5840711), np.float32(0.6152696), np.float32(0.6373895), np.float32(0.6152268), np.float32(0.6433952), np.float32(0.60541433), np.float32(0.56942105), np.float32(0.5293006), np.float32(0.5349963), np.float32(0.51984006), np.float32(0.4546567), np.float32(0.46407107), np.float32(0.4792833), np.float32(0.45108327), np.float32(0.42540708), np.float32(0.38462633), np.float32(0.38304016), np.float32(0.37958577), np.float32(0.38383085), np.float32(0.39528087), np.float32(0.38546932), np.float32(0.3587978), np.float32(0.34651613), np.float32(0.31095782), np.float32(0.3015683), np.float32(0.31638235), np.float32(0.29707837), np.float32(0.28396112), np.float32(0.26893738), np.float32(0.27642044), np.float32(0.28181338), np.float32(0.2696104), np.float32(0.26135385), np.float32(0.27485752), np.float32(0.2857943), np.float32(0.25995478), np.float32(0.256144), np.float32(0.26274824), np.float32(0.25612244), np.float32(0.13790569), np.float32(0.11363906), np.float32(0.13378276), np.float32(0.1403145), np.float32(0.15121181), np.float32(0.15574843), np.float32(0.16319796), np.float32(0.16632766), np.float32(0.15650924), np.float32(0.19190343), np.float32(0.19787203), np.float32(0.1933783), np.float32(0.20398256), np.float32(0.21841946), np.float32(0.20271303), np.float32(0.18665616), np.float32(0.20734172), np.float32(0.20524354), np.float32(0.17123523), np.float32(0.17536266), np.float32(0.18161695), np.float32(0.20521757), np.float32(0.2307038), np.float32(0.21850494), np.float32(0.21257903), np.float32(0.22493476), np.float32(0.2590642), np.float32(0.2702464), np.float32(0.28640366), np.float32(0.29331976), np.float32(0.2901061), np.float32(0.28904155), np.float32(0.29421142), np.float32(0.29930326), np.float32(0.29275462), np.float32(0.28917906), np.float32(0.30156678), np.float32(0.28629357), np.float32(0.2745862), np.float32(0.28488404), np.float32(0.32167253), np.float32(0.28902078), np.float32(0.29163188), np.float32(0.32623664), np.float32(0.3027787), np.float32(0.25425148), np.float32(0.29657227), np.float32(0.31966224), np.float32(0.2554219), np.float32(0.27932408), np.float32(0.29125658), np.float32(0.24384417), np.float32(0.24384417), np.float32(0.23926394), np.float32(0.21880986), np.float32(0.21186346), np.float32(0.20636795), np.float32(0.22658294), np.float32(0.24384417), np.float32(0.27260292), np.float32(0.29032326), np.float32(0.3271477), np.float32(0.36916715), np.float32(0.3639938), np.float32(0.37026653), np.float32(0.37837443), np.float32(0.36235517), np.float32(0.38043264), np.float32(0.375791), np.float32(0.37600154), np.float32(0.38583025), np.float32(0.410104), np.float32(0.40779495), np.float32(0.4303642), np.float32(0.41409966), np.float32(0.41777468), np.float32(0.43577856), np.float32(0.45062214), np.float32(0.45280102), np.float32(0.46105197), np.float32(0.4332006), np.float32(0.37944227), np.float32(0.31960532), np.float32(0.26356128), np.float32(0.23085481), np.float32(0.19013247), np.float32(0.18369393), np.float32(0.15097126), np.float32(0.151766), np.float32(0.14774199), np.float32(0.1631231), np.float32(0.14975473), np.float32(0.15084404), np.float32(0.14965555), np.float32(0.14947881), np.float32(0.12303458), np.float32(0.118952684), np.float32(0.10313244), np.float32(0.10198665), np.float32(0.09903886), np.float32(0.08942336), np.float32(0.08776585), np.float32(0.08297735), np.float32(0.086942166), np.float32(0.08258071), np.float32(0.09021176), np.float32(0.10554327), np.float32(0.13161612), np.float32(0.14796199), np.float32(0.18424676), np.float32(0.20093767), np.float32(0.23360313), np.float32(0.2365555), np.float32(0.24564886), np.float32(0.21633367), np.float32(0.22623444), np.float32(0.1934669), np.float32(0.18317467), np.float32(0.17096439), np.float32(0.19746003), np.float32(0.21810469), np.float32(0.2057774), np.float32(0.18245262), np.float32(0.18614858), np.float32(0.17531721), np.float32(0.15857866), np.float32(0.16406734), np.float32(0.16371652), np.float32(0.16203381), np.float32(0.15042017), np.float32(0.12946366), np.float32(0.111626), np.float32(0.09322604), np.float32(0.07618837), np.float32(0.077378534), np.float32(0.092031404), np.float32(0.08954228), np.float32(0.096748844), np.float32(0.11021388), np.float32(0.10283933), np.float32(0.10387202), np.float32(0.10625186), np.float32(0.098304845), np.float32(0.086358644), np.float32(0.094410904), np.float32(0.123815276), np.float32(0.09564045), np.float32(0.096524164), np.float32(0.102058575), np.float32(0.1017782), np.float32(0.09106821), np.float32(0.087840654), np.float32(0.0970214), np.float32(0.08906811), np.float32(0.08079469), np.float32(0.07977679), np.float32(0.0746904), np.float32(0.062166646), np.float32(0.057007853), np.float32(0.05117556), np.float32(0.04251667), np.float32(0.034553602), np.float32(0.035102677), np.float32(0.033983056), np.float32(0.033055093), np.float32(0.03454143), np.float32(0.033153005), np.float32(0.033523813), np.float32(0.032701906), np.float32(0.030503744), np.float32(0.03259166), np.float32(0.035419893), np.float32(0.034222398), np.float32(0.035598338), np.float32(0.036736716), np.float32(0.03588626), np.float32(0.035689905), np.float32(0.0398231), np.float32(0.037882674), np.float32(0.038854953), np.float32(0.038437773), np.float32(0.040826), np.float32(0.0415312), np.float32(0.03874039), np.float32(0.039322007), np.float32(0.041762773), np.float32(0.040680073), np.float32(0.04414286), np.float32(0.043564066), np.float32(0.041931827), np.float32(0.047970157), np.float32(0.048354838), np.float32(0.056245126), np.float32(0.0592428), np.float32(0.075132154), np.float32(0.07863209), np.float32(0.07483291), np.float32(0.07906372), np.float32(0.091470316), np.float32(0.09492531), np.float32(0.089440346), np.float32(0.108061284), np.float32(0.118671454), np.float32(0.09573779), np.float32(0.103331566), np.float32(0.103664145), np.float32(0.09569803), np.float32(0.08507566), np.float32(0.090230115), np.float32(0.097175956), np.float32(0.08638514), np.float32(0.081724465), np.float32(0.0892691), np.float32(0.09095789), np.float32(0.08982844), np.float32(0.100769475), np.float32(0.100238316), np.float32(0.10020608), np.float32(0.104668446), np.float32(0.10762364), np.float32(0.12073687), np.float32(0.12738557), np.float32(0.10958381), np.float32(0.13700634), np.float32(0.16494943), np.float32(0.18197003), np.float32(0.18575391), np.float32(0.23510222), np.float32(0.23853293), np.float32(0.24310383), np.float32(0.23986888), np.float32(0.25033846), np.float32(0.2581751), np.float32(0.25025383), np.float32(0.27594355), np.float32(0.2698701), np.float32(0.2275342), np.float32(0.22485206), np.float32(0.2203572), np.float32(0.18174066), np.float32(0.17222576), np.float32(0.1659762), np.float32(0.15866578), np.float32(0.14519092), np.float32(0.14988708), np.float32(0.15231788), np.float32(0.1424707), np.float32(0.14554085), np.float32(0.17443423), np.float32(0.17822833), np.float32(0.19019526), np.float32(0.22384396), np.float32(0.2489998), np.float32(0.2797737), np.float32(0.28257334), np.float32(0.2925724), np.float32(0.32609788), np.float32(0.36518738), np.float32(0.35228556), np.float32(0.41676638), np.float32(0.42599252), np.float32(0.45737258), np.float32(0.43226478), np.float32(0.44742894), np.float32(0.451998), np.float32(0.49319082), np.float32(0.53088534), np.float32(0.57781667), np.float32(0.63948566), np.float32(0.6522954), np.float32(0.70867723), np.float32(0.7135104), np.float32(0.77238935), np.float32(0.78505176), np.float32(0.7958266), np.float32(0.75226474), np.float32(0.7380577), np.float32(0.6903791), np.float32(0.65162104), np.float32(0.5792175), np.float32(0.60887265), np.float32(0.51805997), np.float32(0.5149232), np.float32(0.5348225), np.float32(0.531161), np.float32(0.52254057), np.float32(0.5136057), np.float32(0.49778906), np.float32(0.47963735), np.float32(0.47587076), np.float32(0.4745639), np.float32(0.41704842), np.float32(0.40363836), np.float32(0.41264573), np.float32(0.36284485), np.float32(0.35915604), np.float32(0.35835898), np.float32(0.34825724), np.float32(0.33018702), np.float32(0.24169041), np.float32(0.23676164), np.float32(0.23696049), np.float32(0.23551407), np.float32(0.2240614), np.float32(0.18834119), np.float32(0.175622), np.float32(0.18790218), np.float32(0.17150141), np.float32(0.15423806), np.float32(0.15763028), np.float32(0.1395023), np.float32(0.12912789), np.float32(0.12298051), np.float32(0.12026916), np.float32(0.123635784), np.float32(0.13337046), np.float32(0.15138851), np.float32(0.18199763), np.float32(0.17699936), np.float32(0.18808582), np.float32(0.20028563), np.float32(0.21192637), np.float32(0.19582991), np.float32(0.20322144), np.float32(0.2028709), np.float32(0.20054585), np.float32(0.20325927), np.float32(0.21966837), np.float32(0.2223347), np.float32(0.1959815), np.float32(0.20016378), np.float32(0.19818136), np.float32(0.20224133), np.float32(0.20530882), np.float32(0.22785284), np.float32(0.27729788), np.float32(0.2359033), np.float32(0.24024886), np.float32(0.21381731), np.float32(0.19618152), np.float32(0.19251274), np.float32(0.19311951), np.float32(0.18401769), np.float32(0.15277682), np.float32(0.14872508), np.float32(0.15187272), np.float32(0.13797872), np.float32(0.12852557), np.float32(0.13114497), np.float32(0.1139815), np.float32(0.10080955), np.float32(0.09744618), np.float32(0.09737741), np.float32(0.09239096), np.float32(0.089460686), np.float32(0.090646505), np.float32(0.09317867), np.float32(0.09107161), np.float32(0.090084024), np.float32(0.08568468), np.float32(0.08619385), np.float32(0.07854751), np.float32(0.07412075), np.float32(0.08857287), np.float32(0.09578827), np.float32(0.08984678), np.float32(0.09729947), np.float32(0.1019111), np.float32(0.10045218), np.float32(0.09566007), np.float32(0.09808134), np.float32(0.09249037), np.float32(0.08401569), np.float32(0.0854399), np.float32(0.10045554), np.float32(0.09602487), np.float32(0.08380154), np.float32(0.08707783), np.float32(0.09089861), np.float32(0.087386124), np.float32(0.0843378), np.float32(0.085508406), np.float32(0.08730966), np.float32(0.08468235), np.float32(0.078575894), np.float32(0.08143438), np.float32(0.08279924), np.float32(0.078384764), np.float32(0.06980005), np.float32(0.071681105), np.float32(0.0730504), np.float32(0.07200973), np.float32(0.06962933), np.float32(0.07042812), np.float32(0.071336456), np.float32(0.06656218), np.float32(0.064714156), np.float32(0.06600707), np.float32(0.05935655), np.float32(0.060350433), np.float32(0.062579796), np.float32(0.063462265), np.float32(0.062444303), np.float32(0.06018397), np.float32(0.056858774), np.float32(0.057420276), np.float32(0.054345135), np.float32(0.05070455), np.float32(0.057913024), np.float32(0.060329303), np.float32(0.060344223), np.float32(0.06298755), np.float32(0.06716325), np.float32(0.06922413), np.float32(0.08080304), np.float32(0.08383112), np.float32(0.086373515), np.float32(0.096479684), np.float32(0.10628665), np.float32(0.1071963), np.float32(0.10909215), np.float32(0.12632287), np.float32(0.13386936), np.float32(0.12592046), np.float32(0.12792565), np.float32(0.13056068), np.float32(0.12311116), np.float32(0.12089001), np.float32(0.13687925), np.float32(0.13665429), np.float32(0.12747592), np.float32(0.13307735), np.float32(0.14532407), np.float32(0.14764734), np.float32(0.14268196), np.float32(0.15763071), np.float32(0.15555729), np.float32(0.14728878), np.float32(0.14292009), np.float32(0.14401695), np.float32(0.13059658), np.float32(0.14494479), np.float32(0.15837198), np.float32(0.15496235), np.float32(0.15633179), np.float32(0.15355699), np.float32(0.14989784), np.float32(0.15455343), np.float32(0.16186076), np.float32(0.1594187), np.float32(0.16605416), np.float32(0.1728706), np.float32(0.16120711), np.float32(0.16999027), np.float32(0.19633397), np.float32(0.2047413), np.float32(0.21015067), np.float32(0.18467481), np.float32(0.20883894), np.float32(0.23182797), np.float32(0.23770232), np.float32(0.24286957), np.float32(0.24666898), np.float32(0.2390602), np.float32(0.26076007), np.float32(0.29210126), np.float32(0.26908085), np.float32(0.28404817), np.float32(0.3027759), np.float32(0.33999175), np.float32(0.3347703), np.float32(0.34024632), np.float32(0.37092865), np.float32(0.34733385), np.float32(0.3512173), np.float32(0.34456748), np.float32(0.33427963), np.float32(0.3458721), np.float32(0.30751002), np.float32(0.36749715), np.float32(0.34427464), np.float32(0.3505697), np.float32(0.357933), np.float32(0.31522802), np.float32(0.29732677), np.float32(0.28400582), np.float32(0.3172673), np.float32(0.2903318), np.float32(0.2618195), np.float32(0.2727493), np.float32(0.26962608), np.float32(0.24191694), np.float32(0.24557552), np.float32(0.26687577), np.float32(0.2548451), np.float32(0.2486458), np.float32(0.27261522), np.float32(0.2760498), np.float32(0.24595205), np.float32(0.22624026), np.float32(0.22807035), np.float32(0.20134999), np.float32(0.21422397), np.float32(0.23248698), np.float32(0.24084713), np.float32(0.2068245), np.float32(0.21695104), np.float32(0.24322364), np.float32(0.24606183), np.float32(0.23683022), np.float32(0.24417032), np.float32(0.2429475), np.float32(0.23704387), np.float32(0.2067836), np.float32(0.23952276), np.float32(0.2382857), np.float32(0.23271953), np.float32(0.23272608), np.float32(0.21458772), np.float32(0.21074608), np.float32(0.20483276), np.float32(0.20306675), np.float32(0.18855551), np.float32(0.16171196), np.float32(0.16169542), np.float32(0.1562578), np.float32(0.15109262), np.float32(0.15935175), np.float32(0.17736231), np.float32(0.20537315), np.float32(0.20346762), np.float32(0.2128412), np.float32(0.21007262), np.float32(0.20899892), np.float32(0.21175307), np.float32(0.21838509), np.float32(0.21909414), np.float32(0.20745437), np.float32(0.22676297), np.float32(0.23232639), np.float32(0.2240548), np.float32(0.26285014), np.float32(0.26430792), np.float32(0.26460296), np.float32(0.24454233), np.float32(0.23904426), np.float32(0.22635281), np.float32(0.21595663), np.float32(0.21854639), np.float32(0.2305641), np.float32(0.21619758), np.float32(0.21605474), np.float32(0.21929848), np.float32(0.20969434), np.float32(0.2058856), np.float32(0.20817618), np.float32(0.209407), np.float32(0.2061785), np.float32(0.20521936), np.float32(0.22021952), np.float32(0.20570524), np.float32(0.21008125), np.float32(0.21739228), np.float32(0.21183321), np.float32(0.20905663), np.float32(0.21717747), np.float32(0.2271567), np.float32(0.22391489), np.float32(0.2242218), np.float32(0.22535966), np.float32(0.21299829), np.float32(0.21098444), np.float32(0.21655728), np.float32(0.21221402), np.float32(0.20198625), np.float32(0.18712665), np.float32(0.19033684), np.float32(0.18396893), np.float32(0.17283455), np.float32(0.17764886), np.float32(0.17055231), np.float32(0.16134566), np.float32(0.15700144), np.float32(0.15256253), np.float32(0.12071267), np.float32(0.09893324), np.float32(0.09042292), np.float32(0.0899724), np.float32(0.082601555), np.float32(0.07315038), np.float32(0.076485366), np.float32(0.08242236), np.float32(0.07311712), np.float32(0.068844855), np.float32(0.07313313), np.float32(0.07427293), np.float32(0.06333485), np.float32(0.06828143), np.float32(0.07925206), np.float32(0.078927755), np.float32(0.06827885), np.float32(0.07857015), np.float32(0.08555868), np.float32(0.079968244), np.float32(0.08390235), np.float32(0.09867895), np.float32(0.114113905), np.float32(0.11767666), np.float32(0.1390768), np.float32(0.15224943), np.float32(0.17545907), np.float32(0.17572102), np.float32(0.17873418), np.float32(0.18780693), np.float32(0.19467764), np.float32(0.2055719), np.float32(0.21111846), np.float32(0.2194528), np.float32(0.24387968), np.float32(0.20776814), np.float32(0.20076679), np.float32(0.20090422), np.float32(0.19961675), np.float32(0.1828079), np.float32(0.18795486), np.float32(0.18707539), np.float32(0.16450144), np.float32(0.11960878), np.float32(0.13234247), np.float32(0.14132065), np.float32(0.101309106), np.float32(0.09506479), np.float32(0.09990875), np.float32(0.09423888), np.float32(0.086172484), np.float32(0.09176129), np.float32(0.09188357), np.float32(0.08159346), np.float32(0.09095716), np.float32(0.11784976), np.float32(0.12458244), np.float32(0.117661804), np.float32(0.13474138), np.float32(0.14284873), np.float32(0.15204583), np.float32(0.15644333), np.float32(0.18497437), np.float32(0.22274777), np.float32(0.24384417), np.float32(0.24384417), np.float32(0.24384417), np.float32(0.27227467), np.float32(0.27566317), np.float32(0.27571306), np.float32(0.26436585), np.float32(0.27433115), np.float32(0.25301418), np.float32(0.2718735), np.float32(0.28165385), np.float32(0.2756806), np.float32(0.30297393), np.float32(0.31592226), np.float32(0.32104743), np.float32(0.338605), np.float32(0.34296373), np.float32(0.36635658), np.float32(0.3770932), np.float32(0.38648117), np.float32(0.39299238), np.float32(0.39689586), np.float32(0.4023757), np.float32(0.40415752), np.float32(0.37676957), np.float32(0.40086237), np.float32(0.4095954), np.float32(0.40427738), np.float32(0.42034677), np.float32(0.41644266), np.float32(0.41587153), np.float32(0.42707044), np.float32(0.43028963), np.float32(0.44121188), np.float32(0.41546544), np.float32(0.43795508), np.float32(0.43101975), np.float32(0.46014556), np.float32(0.48284155), np.float32(0.47348854), np.float32(0.50230086), np.float32(0.50930285), np.float32(0.5130551), np.float32(0.5197202), np.float32(0.53700936), np.float32(0.5093796), np.float32(0.4956038), np.float32(0.53586894), np.float32(0.52659917), np.float32(0.5442609), np.float32(0.5619656), np.float32(0.56830984), np.float32(0.5573189), np.float32(0.5534643), np.float32(0.563625), np.float32(0.56548536), np.float32(0.5651909), np.float32(0.56605226), np.float32(0.5673984), np.float32(0.5667988), np.float32(0.5647348), np.float32(0.56499654), np.float32(0.5677386), np.float32(0.56709063), np.float32(0.5681995), np.float32(0.5770561), np.float32(0.5719527), np.float32(0.57513833), np.float32(0.5796021), np.float32(0.5754793), np.float32(0.5740043), np.float32(0.57235706), np.float32(0.5714727), np.float32(0.57153374), np.float32(0.5716138), np.float32(0.57588243), np.float32(0.56990546), np.float32(0.5686402), np.float32(0.5724386), np.float32(0.5731575), np.float32(0.55613285), np.float32(0.5695317), np.float32(0.569931), np.float32(0.5647974), np.float32(0.56543714), np.float32(0.5633511), np.float32(0.5640883), np.float32(0.5642426), np.float32(0.56261414), np.float32(0.56490266), np.float32(0.5646006), np.float32(0.56317526), np.float32(0.5516416), np.float32(0.5388496), np.float32(0.54834616), np.float32(0.5432536), np.float32(0.56037515), np.float32(0.558932), np.float32(0.5591573), np.float32(0.5576909), np.float32(0.56215316), np.float32(0.5659322), np.float32(0.57574284), np.float32(0.59054595), np.float32(0.58652943), np.float32(0.5984983), np.float32(0.6031887), np.float32(0.6073918), np.float32(0.6195485), np.float32(0.612654), np.float32(0.6119371), np.float32(0.610134), np.float32(0.6139566), np.float32(0.61319184), np.float32(0.6128187), np.float32(0.6108873), np.float32(0.61842114), np.float32(0.6089325), np.float32(0.6018268), np.float32(0.5963459), np.float32(0.58612233), np.float32(0.5859389), np.float32(0.5873115), np.float32(0.59267753), np.float32(0.5960175), np.float32(0.5996839), np.float32(0.5955151), np.float32(0.5949324), np.float32(0.59495646), np.float32(0.5970964), np.float32(0.5984271), np.float32(0.6025798), np.float32(0.59973025), np.float32(0.5976736), np.float32(0.60541284), np.float32(0.6100528), np.float32(0.61106586), np.float32(0.6155313), np.float32(0.6174253), np.float32(0.62316763), np.float32(0.6145333), np.float32(0.6183328), np.float32(0.6090523), np.float32(0.6089827), np.float32(0.6119989), np.float32(0.6088077), np.float32(0.59959024), np.float32(0.59706426), np.float32(0.6014372), np.float32(0.60065275), np.float32(0.5917453), np.float32(0.59466094), np.float32(0.5928586), np.float32(0.58973217), np.float32(0.59554), np.float32(0.5911756), np.float32(0.59528834), np.float32(0.5931877), np.float32(0.5940703), np.float32(0.6021562), np.float32(0.5963722), np.float32(0.58689886), np.float32(0.58408654), np.float32(0.579411), np.float32(0.5731693), np.float32(0.574647), np.float32(0.5759847), np.float32(0.5730635), np.float32(0.5744828), np.float32(0.57509696), np.float32(0.5822285), np.float32(0.5733333), np.float32(0.5764463), np.float32(0.5788437), np.float32(0.5795515), np.float32(0.57901514), np.float32(0.5745905), np.float32(0.5752442), np.float32(0.5739563), np.float32(0.5750163), np.float32(0.5806339), np.float32(0.5846221), np.float32(0.5764798), np.float32(0.5763031), np.float32(0.5878682), np.float32(0.59084165), np.float32(0.5916395), np.float32(0.60121274), np.float32(0.6038641), np.float32(0.61021554), np.float32(0.60828555), np.float32(0.6118651), np.float32(0.6091807), np.float32(0.6147302), np.float32(0.6340321), np.float32(0.63406956), np.float32(0.63921696), np.float32(0.63279486), np.float32(0.63335335), np.float32(0.6341672), np.float32(0.6393896), np.float32(0.6376654), np.float32(0.6383415), np.float32(0.6415267), np.float32(0.6394772), np.float32(0.63366425), np.float32(0.6373644), np.float32(0.631918), np.float32(0.6319048), np.float32(0.630955), np.float32(0.6292089), np.float32(0.62604755), np.float32(0.6222984), np.float32(0.6304571), np.float32(0.6144782), np.float32(0.6040767), np.float32(0.60620534), np.float32(0.60754323), np.float32(0.5956723), np.float32(0.5942246), np.float32(0.5976439), np.float32(0.59334487), np.float32(0.5958892), np.float32(0.59720933), np.float32(0.5912964), np.float32(0.58236337), np.float32(0.57923216), np.float32(0.57959026), np.float32(0.5779948), np.float32(0.57781166), np.float32(0.5786505), np.float32(0.5830433), np.float32(0.58361614), np.float32(0.5791924), np.float32(0.5947307), np.float32(0.6041787), np.float32(0.60577047), np.float32(0.6111241), np.float32(0.61929154), np.float32(0.6266789), np.float32(0.63112384), np.float32(0.63984925), np.float32(0.6558405), np.float32(0.6569463), np.float32(0.65316904), np.float32(0.6579284), np.float32(0.6605484), np.float32(0.66390115), np.float32(0.67208225), np.float32(0.68542606), np.float32(0.68998295), np.float32(0.69866014), np.float32(0.5857216), np.float32(0.59071785), np.float32(0.58813095), np.float32(0.5929036), np.float32(0.5953909), np.float32(0.59576523), np.float32(0.5917098), np.float32(0.5945436), np.float32(0.5995763), np.float32(0.59949917), np.float32(0.60051143), np.float32(0.5992053), np.float32(0.5967269), np.float32(0.597976), np.float32(0.6027445), np.float32(0.5980854), np.float32(0.59841484), np.float32(0.59914154), np.float32(0.5984818), np.float32(0.5947252), np.float32(0.59256864), np.float32(0.5933861), np.float32(0.59097356), np.float32(0.5877012), np.float32(0.5907782), np.float32(0.5917823), np.float32(0.5926703), np.float32(0.5946153), np.float32(0.59630483), np.float32(0.59623003), np.float32(0.5912382), np.float32(0.5899522), np.float32(0.5904772), np.float32(0.5894387), np.float32(0.5942117), np.float32(0.5925312), np.float32(0.5885276), np.float32(0.5860633), np.float32(0.5874971), np.float32(0.5885243), np.float32(0.586711), np.float32(0.5905386), np.float32(0.5894466), np.float32(0.5933392), np.float32(0.59197927), np.float32(0.595241), np.float32(0.59867555), np.float32(0.5986758), np.float32(0.6003164), np.float32(0.60053396), np.float32(0.5964212), np.float32(0.59618545), np.float32(0.5956607), np.float32(0.59775406), np.float32(0.5924468), np.float32(0.5911499), np.float32(0.59565395), np.float32(0.5884408), np.float32(0.59167373), np.float32(0.5897249), np.float32(0.59336996), np.float32(0.594921), np.float32(0.5934739), np.float32(0.60121626), np.float32(0.5999112), np.float32(0.5988843), np.float32(0.59976685), np.float32(0.59739804), np.float32(0.5936329), np.float32(0.5904819), np.float32(0.5899796), np.float32(0.59139925), np.float32(0.5858624), np.float32(0.5852097), np.float32(0.58926195), np.float32(0.5844881), np.float32(0.58025193), np.float32(0.5868159), np.float32(0.5892613), np.float32(0.58880174), np.float32(0.58411306), np.float32(0.5859851), np.float32(0.5829356), np.float32(0.58060974), np.float32(0.582533), np.float32(0.5853567), np.float32(0.5828088), np.float32(0.5840525), np.float32(0.58191794), np.float32(0.5874502), np.float32(0.5844203), np.float32(0.5779296), np.float32(0.5832946), np.float32(0.5972), np.float32(0.58710396), np.float32(0.5848157), np.float32(0.58362347), np.float32(0.5816963), np.float32(0.59313434), np.float32(0.5920898), np.float32(0.5989575), np.float32(0.6018597), np.float32(0.6045054), np.float32(0.6046888), np.float32(0.61696213), np.float32(0.6137201), np.float32(0.614305), np.float32(0.63042766), np.float32(0.6276671), np.float32(0.62574947), np.float32(0.6276437), np.float32(0.6345675), np.float32(0.62699515), np.float32(0.62855804), np.float32(0.62748075), np.float32(0.62708277), np.float32(0.6263985), np.float32(0.6398246), np.float32(0.6378714), np.float32(0.63424164), np.float32(0.6454476), np.float32(0.65207875), np.float32(0.64425987), np.float32(0.6425478), np.float32(0.63999104), np.float32(0.640051), np.float32(0.64097255), np.float32(0.6386036), np.float32(0.64039373), np.float32(0.6081265), np.float32(0.5999177), np.float32(0.5933363), np.float32(0.59314805), np.float32(0.58395714), np.float32(0.57404107), np.float32(0.5775027), np.float32(0.5792591), np.float32(0.57842714), np.float32(0.5785027), np.float32(0.57672393), np.float32(0.57813036), np.float32(0.5770634), np.float32(0.57475203), np.float32(0.57260716), np.float32(0.5604228), np.float32(0.56153655), np.float32(0.5632433), np.float32(0.5595796), np.float32(0.557707), np.float32(0.5668272), np.float32(0.5708668), np.float32(0.5777246), np.float32(0.5781377), np.float32(0.5822556), np.float32(0.5851455), np.float32(0.5835459), np.float32(0.58610046), np.float32(0.59472203), np.float32(0.5974395), np.float32(0.6059609), np.float32(0.6163045), np.float32(0.6158442), np.float32(0.6005927), np.float32(0.6083267), np.float32(0.6055799), np.float32(0.5975151), np.float32(0.5954913), np.float32(0.599493), np.float32(0.5908209), np.float32(0.59052104), np.float32(0.59344536), np.float32(0.5954536), np.float32(0.59381825), np.float32(0.5955508), np.float32(0.5952844), np.float32(0.5922147), np.float32(0.5913579), np.float32(0.5930919), np.float32(0.5850579), np.float32(0.5844536), np.float32(0.588291), np.float32(0.5917403), np.float32(0.58931714), np.float32(0.5925359), np.float32(0.59663534), np.float32(0.59375364), np.float32(0.5948678), np.float32(0.5944823), np.float32(0.5955523), np.float32(0.59383667), np.float32(0.59893715), np.float32(0.6008643), np.float32(0.59820825), np.float32(0.59664845), np.float32(0.5950344), np.float32(0.59506494), np.float32(0.5882672), np.float32(0.5852971), np.float32(0.5902207), np.float32(0.58737147), np.float32(0.5817355), np.float32(0.58343434), np.float32(0.58200085), np.float32(0.5802672), np.float32(0.57987386), np.float32(0.5808758), np.float32(0.581511), np.float32(0.57624406), np.float32(0.5734112), np.float32(0.5768127), np.float32(0.5728215), np.float32(0.57151693), np.float32(0.5773739), np.float32(0.5778596), np.float32(0.5788479), np.float32(0.5842385), np.float32(0.59906715), np.float32(0.5960725), np.float32(0.59444666), np.float32(0.5955392), np.float32(0.59423375), np.float32(0.5974229), np.float32(0.5951733), np.float32(0.5923769), np.float32(0.5940214), np.float32(0.59473056), np.float32(0.5975393), np.float32(0.59818393), np.float32(0.5987137), np.float32(0.5984519), np.float32(0.5994001), np.float32(0.598463), np.float32(0.59135056), np.float32(0.59132516), np.float32(0.592003), np.float32(0.5875906), np.float32(0.58531934), np.float32(0.5893697), np.float32(0.5960253), np.float32(0.59407437), np.float32(0.60052633), np.float32(0.600093), np.float32(0.5994137), np.float32(0.6044718), np.float32(0.60553724), np.float32(0.5937971), np.float32(0.5909879), np.float32(0.6042158), np.float32(0.597238), np.float32(0.6050536), np.float32(0.6087058), np.float32(0.59447205), np.float32(0.59432286), np.float32(0.58801645), np.float32(0.5935243), np.float32(0.5907399), np.float32(0.5864935), np.float32(0.5866069), np.float32(0.5888732), np.float32(0.5875403), np.float32(0.58434427), np.float32(0.59025115), np.float32(0.5895494), np.float32(0.58941644), np.float32(0.58719814), np.float32(0.5850227), np.float32(0.58391345), np.float32(0.5818276), np.float32(0.58329815), np.float32(0.5916081), np.float32(0.59761786), np.float32(0.59554124), np.float32(0.59352577), np.float32(0.6010644), np.float32(0.60594344), np.float32(0.6101529), np.float32(0.6046315), np.float32(0.6020253), np.float32(0.6042605), np.float32(0.59858763), np.float32(0.5930935), np.float32(0.5935003), np.float32(0.5912982), np.float32(0.58681816), np.float32(0.5876089), np.float32(0.5960418), np.float32(0.59463954), np.float32(0.593285), np.float32(0.59360504), np.float32(0.5902338), np.float32(0.591893), np.float32(0.59265006), np.float32(0.5911282), np.float32(0.58933735), np.float32(0.5862988), np.float32(0.5893738), np.float32(0.5880517), np.float32(0.5839084), np.float32(0.5806847), np.float32(0.58531064), np.float32(0.58692855), np.float32(0.59040624), np.float32(0.5926423), np.float32(0.5950135), np.float32(0.5943225), np.float32(0.5936439), np.float32(0.5989529), np.float32(0.6019303), np.float32(0.60138255), np.float32(0.60244757), np.float32(0.606405), np.float32(0.6054451), np.float32(0.6047147), np.float32(0.6078357), np.float32(0.6100933), np.float32(0.6095167), np.float32(0.60948634), np.float32(0.6070753), np.float32(0.60095006), np.float32(0.6003338), np.float32(0.60572547), np.float32(0.604789), np.float32(0.60073483), np.float32(0.6014641), np.float32(0.60280657), np.float32(0.5970265), np.float32(0.597053), np.float32(0.5950442), np.float32(0.5929087), np.float32(0.5915774), np.float32(0.58732617), np.float32(0.58474714), np.float32(0.5839123), np.float32(0.59228814), np.float32(0.5988955), np.float32(0.59922147), np.float32(0.5940738), np.float32(0.5947997), np.float32(0.5982519), np.float32(0.5975171), np.float32(0.5984055), np.float32(0.6064115), np.float32(0.6153255), np.float32(0.61044496), np.float32(0.6136487), np.float32(0.6104446), np.float32(0.6112159), np.float32(0.60858315), np.float32(0.62072134), np.float32(0.6245877), np.float32(0.62162113), np.float32(0.6255826), np.float32(0.6252855), np.float32(0.6272878), np.float32(0.62188935), np.float32(0.61473817), np.float32(0.6173935), np.float32(0.61215603), np.float32(0.61536473), np.float32(0.6113466), np.float32(0.6148894), np.float32(0.61265135), np.float32(0.60970765), np.float32(0.6133016), np.float32(0.61446583), np.float32(0.61482126), np.float32(0.61463606), np.float32(0.611903), np.float32(0.61099696), np.float32(0.6110474), np.float32(0.6136937), np.float32(0.61268836), np.float32(0.60947526), np.float32(0.6086563), np.float32(0.6060863), np.float32(0.60223883), np.float32(0.5992789), np.float32(0.5974993), np.float32(0.5927251), np.float32(0.59314424), np.float32(0.59614444), np.float32(0.58939666), np.float32(0.5894534), np.float32(0.592709), np.float32(0.5878551), np.float32(0.58377606), np.float32(0.5801557), np.float32(0.57812107), np.float32(0.5786571), np.float32(0.57858247), np.float32(0.5795414), np.float32(0.5788017), np.float32(0.57742554), np.float32(0.5833327), np.float32(0.58556616), np.float32(0.5850889), np.float32(0.5878251), np.float32(0.58566815), np.float32(0.5908994), np.float32(0.59334177), np.float32(0.590753), np.float32(0.5826481), np.float32(0.5838848), np.float32(0.5838421), np.float32(0.5876738), np.float32(0.5921572), np.float32(0.5891886), np.float32(0.58892435), np.float32(0.5934252), np.float32(0.59231335), np.float32(0.5962207), np.float32(0.59756637), np.float32(0.6047438), np.float32(0.6042257), np.float32(0.60683495), np.float32(0.6063323), np.float32(0.59990674), np.float32(0.6040695), np.float32(0.6051152), np.float32(0.60152316), np.float32(0.6025194), np.float32(0.6001298), np.float32(0.5978665), np.float32(0.59556466), np.float32(0.59789854), np.float32(0.5998805), np.float32(0.592296), np.float32(0.594486), np.float32(0.593741), np.float32(0.5950996), np.float32(0.5937994), np.float32(0.5960098), np.float32(0.60106313), np.float32(0.5992022), np.float32(0.60133934), np.float32(0.6021315), np.float32(0.6049562), np.float32(0.6026965), np.float32(0.60160404), np.float32(0.6010417), np.float32(0.5991816), np.float32(0.5956554), np.float32(0.59260064), np.float32(0.5914111), np.float32(0.5844414), np.float32(0.5846449), np.float32(0.59196204), np.float32(0.58286613), np.float32(0.58305854), np.float32(0.5804964), np.float32(0.58626765), np.float32(0.58207214), np.float32(0.5797907), np.float32(0.5870593), np.float32(0.5914065), np.float32(0.59016126), np.float32(0.5880232), np.float32(0.59321433), np.float32(0.59401494), np.float32(0.5898471), np.float32(0.5899074), np.float32(0.59997106), np.float32(0.610732), np.float32(0.6147726), np.float32(0.6260882), np.float32(0.62740624), np.float32(0.6247037), np.float32(0.62994516), np.float32(0.63008565), np.float32(0.6253935), np.float32(0.62261254), np.float32(0.616054), np.float32(0.61214274), np.float32(0.61179584), np.float32(0.61814606), np.float32(0.6248354), np.float32(0.62551653), np.float32(0.62311876), np.float32(0.63200927), np.float32(0.6412414), np.float32(0.6413766), np.float32(0.64375633), np.float32(0.6480789), np.float32(0.6360051), np.float32(0.62857044), np.float32(0.6244927), np.float32(0.62949175), np.float32(0.6187313), np.float32(0.61504936), np.float32(0.6116355), np.float32(0.5919245), np.float32(0.5981906), np.float32(0.6049957), np.float32(0.5965448), np.float32(0.59939355), np.float32(0.6018747), np.float32(0.6092227), np.float32(0.6073325), np.float32(0.6011939), np.float32(0.6052443), np.float32(0.59780884), np.float32(0.5863256), np.float32(0.58710647), np.float32(0.58523136), np.float32(0.576565), np.float32(0.5751658), np.float32(0.57783806), np.float32(0.5720461), np.float32(0.57343674), np.float32(0.5682179), np.float32(0.575127), np.float32(0.5683545), np.float32(0.56489044), np.float32(0.5643695), np.float32(0.5696229), np.float32(0.5616483), np.float32(0.56481266), np.float32(0.58292437), np.float32(0.5836075), np.float32(0.5826773), np.float32(0.5923629), np.float32(0.5969175), np.float32(0.6020587), np.float32(0.60220784), np.float32(0.60652614), np.float32(0.6051787), np.float32(0.6116691), np.float32(0.608937), np.float32(0.6058609), np.float32(0.6025809), np.float32(0.60220075), np.float32(0.59812254), np.float32(0.6002436), np.float32(0.60280883), np.float32(0.60320985), np.float32(0.60031706), np.float32(0.59854317), np.float32(0.60199237), np.float32(0.61555433), np.float32(0.629662), np.float32(0.6316122), np.float32(0.6492297), np.float32(0.6502323), np.float32(0.6506176), np.float32(0.6390172), np.float32(0.6405991), np.float32(0.62604994), np.float32(0.6356845), np.float32(0.6408621), np.float32(0.6394061), np.float32(0.6342857), np.float32(0.62346184), np.float32(0.6171001), np.float32(0.6206195), np.float32(0.61954457), np.float32(0.61275727), np.float32(0.608792), np.float32(0.6090098), np.float32(0.6061555), np.float32(0.590906), np.float32(0.5885317), np.float32(0.589031), np.float32(0.5809023), np.float32(0.58219844), np.float32(0.5872477), np.float32(0.5908078), np.float32(0.5897345), np.float32(0.5866259), np.float32(0.58954734), np.float32(0.5778162), np.float32(0.5755938), np.float32(0.5831598), np.float32(0.58151317), np.float32(0.5804769), np.float32(0.582253), np.float32(0.58675843), np.float32(0.593886), np.float32(0.5933746), np.float32(0.6006646), np.float32(0.6028095), np.float32(0.60273093), np.float32(0.597469), np.float32(0.59925246), np.float32(0.6067236), np.float32(0.6002484), np.float32(0.60185784), np.float32(0.60421515), np.float32(0.6013508), np.float32(0.59623766), np.float32(0.5911445), np.float32(0.5933709), np.float32(0.58619046), np.float32(0.5799462), np.float32(0.58454585), np.float32(0.5871461), np.float32(0.58570755), np.float32(0.5840538), np.float32(0.58767337), np.float32(0.5844693), np.float32(0.5849978), np.float32(0.591641), np.float32(0.5860837), np.float32(0.58592355), np.float32(0.5812693), np.float32(0.5838712), np.float32(0.5885103), np.float32(0.5895719), np.float32(0.59661114), np.float32(0.602256), np.float32(0.6066246), np.float32(0.6054925), np.float32(0.6134639), np.float32(0.6134666), np.float32(0.61505044), np.float32(0.6176114), np.float32(0.61523443), np.float32(0.6154161), np.float32(0.6101403), np.float32(0.5958731), np.float32(0.59138256), np.float32(0.5957924), np.float32(0.6003354), np.float32(0.5965306), np.float32(0.5944228), np.float32(0.5987521), np.float32(0.5954467), np.float32(0.5847844), np.float32(0.58563447), np.float32(0.59054434), np.float32(0.5822877), np.float32(0.5812541), np.float32(0.5844939), np.float32(0.58769643), np.float32(0.5784757), np.float32(0.5647573), np.float32(0.562518), np.float32(0.5629631), np.float32(0.56407076), np.float32(0.56753814), np.float32(0.58186007), np.float32(0.58725035), np.float32(0.59828913), np.float32(0.6002802), np.float32(0.6120057), np.float32(0.60822874), np.float32(0.6157486), np.float32(0.6216194), np.float32(0.6340799), np.float32(0.6482089), np.float32(0.6623427), np.float32(0.67073715), np.float32(0.66402924), np.float32(0.6590283), np.float32(0.6542339), np.float32(0.6559825), np.float32(0.6414997), np.float32(0.63817096), np.float32(0.6559148), np.float32(0.6455466), np.float32(0.6241639), np.float32(0.59275764), np.float32(0.6064724), np.float32(0.58830565), np.float32(0.5818406), np.float32(0.6017404), np.float32(0.5973385), np.float32(0.626202), np.float32(0.62351626), np.float32(0.65372235), np.float32(0.6681984), np.float32(0.68558496), np.float32(0.7009762), np.float32(0.70908415), np.float32(0.71797657), np.float32(0.72122425), np.float32(0.7525219), np.float32(0.76396435), np.float32(0.7449498), np.float32(0.74488163), np.float32(0.7595094), np.float32(0.7339375), np.float32(0.652626), np.float32(0.62354916), np.float32(0.6042273), np.float32(0.5593474), np.float32(0.5400533), np.float32(0.5223608), np.float32(0.4621767), np.float32(0.3808922), np.float32(0.3495078), np.float32(0.3579431), np.float32(0.32380623), np.float32(0.30976778), np.float32(0.2666582), np.float32(0.23123698), np.float32(0.19007081), np.float32(0.17504768), np.float32(0.16817212), np.float32(0.15655035), np.float32(0.12995662), np.float32(0.10943668), np.float32(0.10852292), np.float32(0.1128814), np.float32(0.110303074), np.float32(0.113051884), np.float32(0.11143136), np.float32(0.10446249), np.float32(0.10724726), np.float32(0.12722139), np.float32(0.12176513), np.float32(0.10122402), np.float32(0.091955386), np.float32(0.09982332), np.float32(0.11308169), np.float32(0.10852866), np.float32(0.120005734), np.float32(0.1343824), np.float32(0.099747844), np.float32(0.10665861), np.float32(0.13214548), np.float32(0.14118604), np.float32(0.11989242), np.float32(0.1374477), np.float32(0.16304688), np.float32(0.15112731), np.float32(0.14512151), np.float32(0.16261931), np.float32(0.16590849), np.float32(0.14680177), np.float32(0.14134246), np.float32(0.1623659), np.float32(0.15969539), np.float32(0.14897901), np.float32(0.16501683), np.float32(0.18797785), np.float32(0.21317564), np.float32(0.22915527), np.float32(0.2549876), np.float32(0.31567687), np.float32(0.31065905), np.float32(0.31904575), np.float32(0.3243609), np.float32(0.35667387), np.float32(0.36504012), np.float32(0.38447312), np.float32(0.4071206), np.float32(0.42183754), np.float32(0.46299678), np.float32(0.45370737), np.float32(0.44646406), np.float32(0.4272372), np.float32(0.40496743), np.float32(0.4162106), np.float32(0.39567757), np.float32(0.39120263), np.float32(0.42682394), np.float32(0.45531875), np.float32(0.454154), np.float32(0.4835353), np.float32(0.5067162), np.float32(0.47141504), np.float32(0.4409879), np.float32(0.39201593), np.float32(0.45045805), np.float32(0.37747377), np.float32(0.32289785), np.float32(0.26564896), np.float32(0.24263948), np.float32(0.25083473), np.float32(0.21627814), np.float32(0.17610447), np.float32(0.17192745), np.float32(0.1680145), np.float32(0.1722934), np.float32(0.15834676), np.float32(0.16393913), np.float32(0.15871689), np.float32(0.17117813), np.float32(0.16529499), np.float32(0.1706133), np.float32(0.17979622), np.float32(0.15681767), np.float32(0.16399005), np.float32(0.17126562), np.float32(0.18940963), np.float32(0.23810937), np.float32(0.23007534), np.float32(0.16849415), np.float32(0.2309418), np.float32(0.20927921), np.float32(0.20895901), np.float32(0.20248902), np.float32(0.19737487), np.float32(0.21449685), np.float32(0.20668499), np.float32(0.21229406), np.float32(0.22069743), np.float32(0.22498555), np.float32(0.20268111), np.float32(0.21147472), np.float32(0.23734736), np.float32(0.24681814), np.float32(0.24865845), np.float32(0.2665047), np.float32(0.25862446), np.float32(0.24651755), np.float32(0.21734159), np.float32(0.21186842), np.float32(0.20303304), np.float32(0.17680585), np.float32(0.16564524), np.float32(0.17643438), np.float32(0.17260295), np.float32(0.17354746), np.float32(0.17621623), np.float32(0.17898111), np.float32(0.17884326), np.float32(0.22047427), np.float32(0.24048899), np.float32(0.27268925), np.float32(0.3138744), np.float32(0.33344322), np.float32(0.3940125), np.float32(0.4299364), np.float32(0.41178638), np.float32(0.4093762), np.float32(0.3628388), np.float32(0.35941926), np.float32(0.28860158), np.float32(0.28582093), np.float32(0.2888374), np.float32(0.3229116), np.float32(0.28483576), np.float32(0.26952806), np.float32(0.2424569), np.float32(0.22953068), np.float32(0.26168814), np.float32(0.25658724), np.float32(0.26120982), np.float32(0.29126754), np.float32(0.30797994), np.float32(0.28344026), np.float32(0.23600078), np.float32(0.21601945), np.float32(0.21190704), np.float32(0.21693912), np.float32(0.20059079), np.float32(0.1859698), np.float32(0.19521594), np.float32(0.17041597), np.float32(0.17703576), np.float32(0.17544638), np.float32(0.18097691), np.float32(0.17493717), np.float32(0.17230046), np.float32(0.17144504), np.float32(0.16623862), np.float32(0.16139013), np.float32(0.17641976), np.float32(0.16144627), np.float32(0.14367951), np.float32(0.14425088), np.float32(0.12138717), np.float32(0.10061173), np.float32(0.10048146), np.float32(0.11628981), np.float32(0.13654687), np.float32(0.13250375), np.float32(0.1393142), np.float32(0.14755608), np.float32(0.14778282), np.float32(0.1612647), np.float32(0.17543252), np.float32(0.20047666), np.float32(0.17943862), np.float32(0.1777519), np.float32(0.1706901), np.float32(0.13980286), np.float32(0.12726519), np.float32(0.12959081), np.float32(0.13371928), np.float32(0.13767217), np.float32(0.12924209), np.float32(0.13936532), np.float32(0.15540396), np.float32(0.16363128), np.float32(0.17692319), np.float32(0.19970238), np.float32(0.22016874), np.float32(0.23103614), np.float32(0.2518021), np.float32(0.3154958), np.float32(0.38882437), np.float32(0.44564804), np.float32(0.45930707), np.float32(0.45336264), np.float32(0.44039333), np.float32(0.44931796), np.float32(0.40934068), np.float32(0.37475786), np.float32(0.2891979), np.float32(0.30312034), np.float32(0.32004958), np.float32(0.30405188), np.float32(0.2891378), np.float32(0.29329556), np.float32(0.29659197), np.float32(0.30930427), np.float32(0.3207092), np.float32(0.2898481), np.float32(0.21503587), np.float32(0.22205517), np.float32(0.2023011), np.float32(0.17905238), np.float32(0.1656915), np.float32(0.1570393), np.float32(0.1426101), np.float32(0.13054682), np.float32(0.13007069), np.float32(0.12237631), np.float32(0.11161433), np.float32(0.10422626), np.float32(0.08399692), np.float32(0.06755813), np.float32(0.05988924), np.float32(0.060585164), np.float32(0.06247322), np.float32(0.06376031), np.float32(0.06546148), np.float32(0.064553484), np.float32(0.069419645), np.float32(0.07936113), np.float32(0.076671645), np.float32(0.07412711), np.float32(0.090707265), np.float32(0.085746564), np.float32(0.084527194), np.float32(0.07407791), np.float32(0.06913801), np.float32(0.062484134), np.float32(0.06473493), np.float32(0.072004326), np.float32(0.07586313), np.float32(0.0749797), np.float32(0.08091373), np.float32(0.08989283), np.float32(0.10538895), np.float32(0.11638663), np.float32(0.12607683), np.float32(0.12792522), np.float32(0.1304152), np.float32(0.13500902), np.float32(0.13425288), np.float32(0.12760977), np.float32(0.13218465), np.float32(0.12490622), np.float32(0.1144228), np.float32(0.13850929), np.float32(0.1415912), np.float32(0.14257005), np.float32(0.1459191), np.float32(0.15576725), np.float32(0.14510696), np.float32(0.14756903), np.float32(0.15713932), np.float32(0.17372803), np.float32(0.15849501), np.float32(0.16329867), np.float32(0.17354205), np.float32(0.19302925), np.float32(0.1939756), np.float32(0.20268737), np.float32(0.20044875), np.float32(0.1962941), np.float32(0.15616515), np.float32(0.15674292), np.float32(0.1546638), np.float32(0.1476864), np.float32(0.14236127), np.float32(0.12109693), np.float32(0.11375714), np.float32(0.09773369), np.float32(0.08646347), np.float32(0.08030822), np.float32(0.072337665), np.float32(0.07835704), np.float32(0.079454415), np.float32(0.08058927), np.float32(0.07393929), np.float32(0.077620625), np.float32(0.08858985), np.float32(0.09365141), np.float32(0.08283077), np.float32(0.08177782), np.float32(0.09032247), np.float32(0.08217495), np.float32(0.08428133), np.float32(0.09093447), np.float32(0.08475194), np.float32(0.08185967), np.float32(0.077746384), np.float32(0.068709716), np.float32(0.06323771), np.float32(0.06601828), np.float32(0.073614314), np.float32(0.076707184), np.float32(0.08609075), np.float32(0.0915058), np.float32(0.08756321), np.float32(0.07705392), np.float32(0.07339906), np.float32(0.06748291), np.float32(0.060692735), np.float32(0.054460928), np.float32(0.05149947), np.float32(0.0497359), np.float32(0.050979633), np.float32(0.05209892), np.float32(0.05465535), np.float32(0.05741158), np.float32(0.051216904), np.float32(0.050504632), np.float32(0.049905322), np.float32(0.04808281), np.float32(0.049885824), np.float32(0.052405596), np.float32(0.057023417), np.float32(0.066446505), np.float32(0.06585485), np.float32(0.06506048), np.float32(0.060404424), np.float32(0.06067203), np.float32(0.06342658), np.float32(0.064666435), np.float32(0.06477105), np.float32(0.06569774), np.float32(0.068919234), np.float32(0.07237682), np.float32(0.074859254), np.float32(0.07516253), np.float32(0.07127223), np.float32(0.07178633), np.float32(0.069700256), np.float32(0.066990525), np.float32(0.07257018), np.float32(0.06983694), np.float32(0.07360664), np.float32(0.079989634), np.float32(0.0794242), np.float32(0.07773056), np.float32(0.07589918), np.float32(0.07438807), np.float32(0.075537466), np.float32(0.07648467), np.float32(0.07934504), np.float32(0.08230125), np.float32(0.08512353), np.float32(0.088193245), np.float32(0.08737561), np.float32(0.089600064), np.float32(0.10755777), np.float32(0.10876673), np.float32(0.10872677), np.float32(0.11381018), np.float32(0.11788619), np.float32(0.12566581), np.float32(0.124332935), np.float32(0.10732084), np.float32(0.092847176), np.float32(0.09882441), np.float32(0.08856725), np.float32(0.074375406), np.float32(0.07052924), np.float32(0.07902534), np.float32(0.07785838), np.float32(0.06857672), np.float32(0.076452315), np.float32(0.07636451), np.float32(0.07038798), np.float32(0.06786055), np.float32(0.075897284), np.float32(0.08076945), np.float32(0.08269556), np.float32(0.08800722), np.float32(0.08145712), np.float32(0.0712529), np.float32(0.064429246), np.float32(0.058860485), np.float32(0.052580647), np.float32(0.05154328), np.float32(0.051090285), np.float32(0.05373579), np.float32(0.05125536), np.float32(0.052911695), np.float32(0.061756298), np.float32(0.06834473), np.float32(0.07172655), np.float32(0.077218324), np.float32(0.0857657), np.float32(0.088912584), np.float32(0.08664333), np.float32(0.09468482), np.float32(0.11213997), np.float32(0.124898605), np.float32(0.12881115), np.float32(0.13315907), np.float32(0.10982305), np.float32(0.11592465), np.float32(0.1117696), np.float32(0.11322203), np.float32(0.100622416), np.float32(0.10205689), np.float32(0.108296916), np.float32(0.117618844), np.float32(0.11552886), np.float32(0.13378415), np.float32(0.13355984), np.float32(0.12474386), np.float32(0.1291163), np.float32(0.14184344), np.float32(0.14702798), np.float32(0.13408558), np.float32(0.12041888), np.float32(0.1309591), np.float32(0.11412675), np.float32(0.10030844), np.float32(0.09770647), np.float32(0.1065312), np.float32(0.112418555), np.float32(0.11104821), np.float32(0.1398555), np.float32(0.14807066), np.float32(0.17583197), np.float32(0.19998413), np.float32(0.24204534), np.float32(0.2799515), np.float32(0.30188957), np.float32(0.30159953), np.float32(0.31290695), np.float32(0.31393027), np.float32(0.30200556), np.float32(0.3020361), np.float32(0.29167166), np.float32(0.27734864), np.float32(0.2826911), np.float32(0.28021082), np.float32(0.28254434), np.float32(0.26746497), np.float32(0.26289126), np.float32(0.2359178), np.float32(0.24446622), np.float32(0.23229188), np.float32(0.21708974), np.float32(0.16517957), np.float32(0.13901983), np.float32(0.12780079), np.float32(0.12524562), np.float32(0.13070635), np.float32(0.13630745), np.float32(0.12766564), np.float32(0.124923065), np.float32(0.12359497), np.float32(0.12254762), np.float32(0.11279707), np.float32(0.11809759), np.float32(0.11608705), np.float32(0.10432393), np.float32(0.12306863), np.float32(0.13757975), np.float32(0.15807115), np.float32(0.18095389), np.float32(0.2252083), np.float32(0.2451782), np.float32(0.2588877), np.float32(0.28064802), np.float32(0.28576294), np.float32(0.3154897), np.float32(0.41557273), np.float32(0.4943731), np.float32(0.52955383), np.float32(0.5425704), np.float32(0.54531646), np.float32(0.55255103), np.float32(0.5983324), np.float32(0.6419361), np.float32(0.64820933), np.float32(0.6358266), np.float32(0.672444), np.float32(0.70753694), np.float32(0.7005328), np.float32(0.70672643), np.float32(0.67436963), np.float32(0.669462), np.float32(0.63036144), np.float32(0.59380823), np.float32(0.5667433), np.float32(0.532661), np.float32(0.54173607), np.float32(0.42489582), np.float32(0.36303192), np.float32(0.3817173), np.float32(0.34758264), np.float32(0.31985185), np.float32(0.2951685), np.float32(0.30235237), np.float32(0.29045522), np.float32(0.27659062), np.float32(0.2560061), np.float32(0.25168732), np.float32(0.25528303), np.float32(0.21106304), np.float32(0.22400215), np.float32(0.20277545), np.float32(0.17002021), np.float32(0.15925309), np.float32(0.15900879), np.float32(0.1247939), np.float32(0.115018874), np.float32(0.10917131), np.float32(0.105127156), np.float32(0.10394442), np.float32(0.102022305), np.float32(0.10159081), np.float32(0.10071271), np.float32(0.10394861), np.float32(0.104676895), np.float32(0.10633047), np.float32(0.1106766), np.float32(0.10359213), np.float32(0.10169904), np.float32(0.10780049), np.float32(0.11660178), np.float32(0.12676094), np.float32(0.13444564), np.float32(0.13808481), np.float32(0.12934494), np.float32(0.12372085), np.float32(0.12536943), np.float32(0.10783305), np.float32(0.092953384), np.float32(0.092780106), np.float32(0.09861338), np.float32(0.09802166), np.float32(0.09370886), np.float32(0.09576575), np.float32(0.09458225), np.float32(0.08900714), np.float32(0.09153944), np.float32(0.08682117), np.float32(0.076733075), np.float32(0.084299974), np.float32(0.08735438), np.float32(0.09978115), np.float32(0.09529233), np.float32(0.08991453), np.float32(0.09085326), np.float32(0.089743175), np.float32(0.083352946), np.float32(0.07953096), np.float32(0.087334044), np.float32(0.098424144), np.float32(0.12731026), np.float32(0.1440447), np.float32(0.14137459), np.float32(0.13546367), np.float32(0.14199524), np.float32(0.14373063), np.float32(0.12591247), np.float32(0.12542957), np.float32(0.12610331), np.float32(0.115875736), np.float32(0.10837144), np.float32(0.110288896), np.float32(0.10306823), np.float32(0.10540887), np.float32(0.1098038), np.float32(0.11296795), np.float32(0.10950048), np.float32(0.10565044), np.float32(0.104468286), np.float32(0.0950354), np.float32(0.092513144), np.float32(0.0923886), np.float32(0.08536958), np.float32(0.0901526), np.float32(0.09203049), np.float32(0.08760404), np.float32(0.099624425), np.float32(0.11060383), np.float32(0.11542283), np.float32(0.15396792), np.float32(0.16266476), np.float32(0.15015219), np.float32(0.15928783), np.float32(0.18605918), np.float32(0.18404904), np.float32(0.2235602), np.float32(0.21107048), np.float32(0.28067434), np.float32(0.33076888), np.float32(0.4288885), np.float32(0.777827), np.float32(0.85172415), np.float32(0.84063816), np.float32(0.83117896), np.float32(0.9088217), np.float32(0.91827226), np.float32(0.93140024), np.float32(0.9532546), np.float32(0.9571325), np.float32(0.9611291), np.float32(0.95759577), np.float32(0.959644), np.float32(0.95786554), np.float32(0.9515606), np.float32(0.9525769), np.float32(0.93976736), np.float32(0.9318587), np.float32(0.9350029), np.float32(0.9117635), np.float32(0.8725366), np.float32(0.8445193), np.float32(0.88753575), np.float32(0.69240516), np.float32(0.8569866), np.float32(0.52016425), np.float32(0.4636125), np.float32(0.4728343), np.float32(0.48825058), np.float32(0.37356278), np.float32(0.3135238), np.float32(0.3035957), np.float32(0.14643748), np.float32(0.41726708), np.float32(0.6773647), np.float32(0.644203), np.float32(0.85176694), np.float32(0.76355636), np.float32(0.5714931), np.float32(0.7683661), np.float32(0.8646349), np.float32(0.7948929), np.float32(0.85727936), np.float32(0.850831), np.float32(0.8015901), np.float32(0.8364942), np.float32(0.7914152), np.float32(0.7808828), np.float32(0.7878122), np.float32(0.79823494), np.float32(0.78145397), np.float32(0.76397943), np.float32(0.7275329), np.float32(0.73164344), np.float32(0.70631474), np.float32(0.7161792), np.float32(0.66766626), np.float32(0.4722572), np.float32(0.35478523), np.float32(0.26046982), np.float32(0.21011783), np.float32(0.175825), np.float32(0.2328752), np.float32(0.18046719), np.float32(0.16194287), np.float32(0.16159306), np.float32(0.15761293), np.float32(0.14653662), np.float32(0.14393392), np.float32(0.13510633), np.float32(0.118372105), np.float32(0.10189189), np.float32(0.10929338), np.float32(0.09710074), np.float32(0.10078373), np.float32(0.109823), np.float32(0.103874765), np.float32(0.10213879), np.float32(0.09402919), np.float32(0.086965054), np.float32(0.08782575), np.float32(0.08885845), np.float32(0.0658732), np.float32(0.053976044), np.float32(0.05330827), np.float32(0.05559276), np.float32(0.0666499), np.float32(0.058900967), np.float32(0.057325725), np.float32(0.061121847), np.float32(0.06173268), np.float32(0.062095843), np.float32(0.05705493), np.float32(0.07788348), np.float32(0.076603554), np.float32(0.07354266), np.float32(0.07145731), np.float32(0.08243086), np.float32(0.077936664), np.float32(0.07776561), np.float32(0.07164827), np.float32(0.06827676), np.float32(0.08357853), np.float32(0.09221829), np.float32(0.09170097), np.float32(0.10207378), np.float32(0.09273268), np.float32(0.08756283), np.float32(0.0802043), np.float32(0.08438141), np.float32(0.08786335), np.float32(0.090988964), np.float32(0.089370586), np.float32(0.10670946), np.float32(0.113903075), np.float32(0.10069591), np.float32(0.105034), np.float32(0.0989971), np.float32(0.10613285), np.float32(0.12366896), np.float32(0.115969904), np.float32(0.11836678), np.float32(0.14065392), np.float32(0.16013233), np.float32(0.18858315), np.float32(0.21235149), np.float32(0.18555062), np.float32(0.17762147), np.float32(0.19425754), np.float32(0.1962978), np.float32(0.18318829), np.float32(0.17419767), np.float32(0.17547867), np.float32(0.17431562), np.float32(0.17462872), np.float32(0.1855295), np.float32(0.17589702), np.float32(0.1760945), np.float32(0.16850176), np.float32(0.18082191), np.float32(0.18285355), np.float32(0.18725304), np.float32(0.1941748), np.float32(0.2010217), np.float32(0.18465757), np.float32(0.17131172), np.float32(0.15377559), np.float32(0.14079116), np.float32(0.12497515), np.float32(0.1006747), np.float32(0.08812199), np.float32(0.079493314), np.float32(0.07525173), np.float32(0.07912441), np.float32(0.08066437), np.float32(0.07325674), np.float32(0.07308591), np.float32(0.07718288), np.float32(0.07330677), np.float32(0.06982552), np.float32(0.06874265), np.float32(0.06447679), np.float32(0.07376296), np.float32(0.065600626), np.float32(0.06937632), np.float32(0.06251375), np.float32(0.06327901), np.float32(0.062011015), np.float32(0.06113225), np.float32(0.06769813), np.float32(0.0751479), np.float32(0.0736148), np.float32(0.08088043), np.float32(0.10314033), np.float32(0.11937164), np.float32(0.12865712), np.float32(0.14892249), np.float32(0.15184571), np.float32(0.14873154), np.float32(0.15414888), np.float32(0.15463407), np.float32(0.14176364), np.float32(0.14710687), np.float32(0.15834084), np.float32(0.15811747), np.float32(0.17222215), np.float32(0.20633656), np.float32(0.19004261), np.float32(0.16486275), np.float32(0.17274594), np.float32(0.18040872), np.float32(0.16854118), np.float32(0.18503183), np.float32(0.18640916), np.float32(0.20176844), np.float32(0.2599101), np.float32(0.21694294), np.float32(0.2158412), np.float32(0.2766161), np.float32(0.25808606), np.float32(0.24914019), np.float32(0.24628833), np.float32(0.24350837), np.float32(0.22076492), np.float32(0.20679453), np.float32(0.21137238), np.float32(0.21259315), np.float32(0.24680936), np.float32(0.256357), np.float32(0.25265324), np.float32(0.25600103), np.float32(0.34406543), np.float32(0.31745148), np.float32(0.3269424), np.float32(0.34291884), np.float32(0.33763134), np.float32(0.31695297), np.float32(0.30221277), np.float32(0.28357977), np.float32(0.2747647), np.float32(0.25392786), np.float32(0.26865613), np.float32(0.24475627), np.float32(0.2550686), np.float32(0.23857288), np.float32(0.24296433), np.float32(0.23621139), np.float32(0.26986727), np.float32(0.28289515), np.float32(0.29253608), np.float32(0.30529073), np.float32(0.32652387), np.float32(0.36870208), np.float32(0.41358307), np.float32(0.4266197), np.float32(0.45711955), np.float32(0.5297457), np.float32(0.5696803), np.float32(0.58955806), np.float32(0.6140311), np.float32(0.65031254), np.float32(0.6883444), np.float32(0.72882533), np.float32(0.7765488), np.float32(0.8215695), np.float32(0.8549694), np.float32(0.89045227), np.float32(0.9186965), np.float32(0.9307621), np.float32(0.94142586), np.float32(0.95560765), np.float32(0.9594852), np.float32(0.9656122), np.float32(0.9721692), np.float32(0.97670287), np.float32(0.98010087), np.float32(0.982499), np.float32(0.98245275), np.float32(0.9835548), np.float32(0.98427516), np.float32(0.98492104), np.float32(0.98515296), np.float32(0.98566425), np.float32(0.9857034), np.float32(0.9860655), np.float32(0.9860649), np.float32(0.98620296), np.float32(0.98629576), np.float32(0.9857928), np.float32(0.98569334), np.float32(0.9856765), np.float32(0.9856609), np.float32(0.9856241), np.float32(0.98529506), np.float32(0.9844939), np.float32(0.9842221), np.float32(0.9835511), np.float32(0.98239917), np.float32(0.9809116), np.float32(0.9797758), np.float32(0.97858894), np.float32(0.97515184), np.float32(0.9721399), np.float32(0.9716599), np.float32(0.9722373), np.float32(0.96988845), np.float32(0.9695165), np.float32(0.9670019), np.float32(0.96768683), np.float32(0.9674328), np.float32(0.9662276), np.float32(0.96611375), np.float32(0.967486), np.float32(0.9686868), np.float32(0.9683422), np.float32(0.969215), np.float32(0.9692598), np.float32(0.96688807), np.float32(0.9663833), np.float32(0.9649133), np.float32(0.96041363), np.float32(0.96548826), np.float32(0.9658988)], 'MRLAKLNRSMSHRRAMFRNLVSALIEHEQIKTTYPKAKAISRLAERVITWSKYGTENIFYQRKAESYLMNWVQVRKHLFHNLAKRYETRCGGYTRIHRVGYRANDHAPLAIIELVDNARDLKRDKVIRTISRELAQLELSQKPTYSNPSSPSSIKAKIPAAVWRNVPCKSEAQAKQAIEEFQRLLPEMTKKNMKKVLSEQYVQAYQYCQPPQIPTKEEALIEAAQAKRLRRDLLRKAAESIDSSSTASNDPAAPTTVSLINRTPTPKTKIGNFAHVKGIPRPLGPYTDFLYHIRLHFHRNLALLDPNKLAGRLNKGFATPQPNLEESKILDQIPSFENA': [np.float32(0.8454068), np.float32(0.8318393), np.float32(0.8326876), np.float32(0.8367587), np.float32(0.8520678), np.float32(0.84115833), np.float32(0.8615522), np.float32(0.85599965), np.float32(0.8601175), np.float32(0.84348315), np.float32(0.8311578), np.float32(0.79827374), np.float32(0.74176854), np.float32(0.6171737), np.float32(0.52406085), np.float32(0.48940292), np.float32(0.46699584), np.float32(0.41593167), np.float32(0.374411), np.float32(0.33875653), np.float32(0.34825572), np.float32(0.3264659), np.float32(0.30595243), np.float32(0.3194159), np.float32(0.2926163), np.float32(0.30141357), np.float32(0.30854118), np.float32(0.2774052), np.float32(0.24091537), np.float32(0.24453509), np.float32(0.2445267), np.float32(0.22512142), np.float32(0.22721814), np.float32(0.23107333), np.float32(0.23936288), np.float32(0.22670078), np.float32(0.22881922), np.float32(0.24283984), np.float32(0.23066604), np.float32(0.22815917), np.float32(0.24196346), np.float32(0.23164038), np.float32(0.24038787), np.float32(0.23231654), np.float32(0.22760846), np.float32(0.22612149), np.float32(0.2219713), np.float32(0.20974404), np.float32(0.19636115), np.float32(0.20282973), np.float32(0.20400764), np.float32(0.22172602), np.float32(0.22544642), np.float32(0.22418812), np.float32(0.22056937), np.float32(0.22451621), np.float32(0.2256318), np.float32(0.22531706), np.float32(0.22763494), np.float32(0.22554226), np.float32(0.21309453), np.float32(0.21469496), np.float32(0.21702881), np.float32(0.21159177), np.float32(0.19742662), np.float32(0.19672251), np.float32(0.18511187), np.float32(0.16618687), np.float32(0.1642599), np.float32(0.15551808), np.float32(0.14711308), np.float32(0.12804852), np.float32(0.15417083), np.float32(0.15565328), np.float32(0.12637435), np.float32(0.122282416), np.float32(0.15234584), np.float32(0.14943911), np.float32(0.12762666), np.float32(0.1610175), np.float32(0.16859832), np.float32(0.1721058), np.float32(0.16566461), np.float32(0.1913921), np.float32(0.1674451), np.float32(0.15862122), np.float32(0.17949164), np.float32(0.19053687), np.float32(0.17799555), np.float32(0.16364126), np.float32(0.17829672), np.float32(0.18258852), np.float32(0.18831311), np.float32(0.17889221), np.float32(0.20040642), np.float32(0.1997132), np.float32(0.18467882), np.float32(0.15389122), np.float32(0.14443229), np.float32(0.11332883), np.float32(0.105052195), np.float32(0.09542853), np.float32(0.083130665), np.float32(0.075486615), np.float32(0.08189557), np.float32(0.087831974), np.float32(0.08567765), np.float32(0.09224711), np.float32(0.1009549), np.float32(0.09649929), np.float32(0.09619048), np.float32(0.0947149), np.float32(0.0978425), np.float32(0.10708981), np.float32(0.096938506), np.float32(0.09143173), np.float32(0.08702465), np.float32(0.08352571), np.float32(0.07074845), np.float32(0.07103022), np.float32(0.07621873), np.float32(0.07822171), np.float32(0.077521205), np.float32(0.082048535), np.float32(0.09382948), np.float32(0.089742996), np.float32(0.09940681), np.float32(0.11169287), np.float32(0.10972058), np.float32(0.12499344), np.float32(0.13680609), np.float32(0.14628139), np.float32(0.16385001), np.float32(0.18333355), np.float32(0.1884835), np.float32(0.22676341), np.float32(0.26685917), np.float32(0.2798014), np.float32(0.31818798), np.float32(0.35902742), np.float32(0.40369728), np.float32(0.44754213), np.float32(0.5092466), np.float32(0.54277426), np.float32(0.53927267), np.float32(0.5891144), np.float32(0.62292665), np.float32(0.66138005), np.float32(0.65027225), np.float32(0.69586194), np.float32(0.69373673), np.float32(0.68969965), np.float32(0.6841537), np.float32(0.66612583), np.float32(0.6667761), np.float32(0.6874549), np.float32(0.6867962), np.float32(0.6665245), np.float32(0.6330116), np.float32(0.6029555), np.float32(0.62536204), np.float32(0.5766863), np.float32(0.5302421), np.float32(0.48736566), np.float32(0.47713435), np.float32(0.44537145), np.float32(0.3760717), np.float32(0.33738646), np.float32(0.34171346), np.float32(0.2930589), np.float32(0.30013725), np.float32(0.35214838), np.float32(0.2903944), np.float32(0.23912597), np.float32(0.24206887), np.float32(0.2658584), np.float32(0.21257871), np.float32(0.19147705), np.float32(0.19918369), np.float32(0.20938939), np.float32(0.2123604), np.float32(0.19370905), np.float32(0.20448062), np.float32(0.21782531), np.float32(0.19815736), np.float32(0.19430412), np.float32(0.20250247), np.float32(0.19927299), np.float32(0.18544139), np.float32(0.19839945), np.float32(0.19698334), np.float32(0.191351), np.float32(0.18769452), np.float32(0.19428375), np.float32(0.19868976), np.float32(0.1907512), np.float32(0.19449343), np.float32(0.20376702), np.float32(0.20411895), np.float32(0.22543292), np.float32(0.29612583), np.float32(0.3076793), np.float32(0.29264474), np.float32(0.2864638), np.float32(0.2804699), np.float32(0.30900875), np.float32(0.2881855), np.float32(0.27354482), np.float32(0.2838509), np.float32(0.28031373), np.float32(0.29017425), np.float32(0.2806911), np.float32(0.2914282), np.float32(0.30077013), np.float32(0.3065769), np.float32(0.30600014), np.float32(0.30955893), np.float32(0.33473596), np.float32(0.32425848), np.float32(0.35281563), np.float32(0.36087552), np.float32(0.3561658), np.float32(0.364522), np.float32(0.35786211), np.float32(0.36950237), np.float32(0.36458412), np.float32(0.35781237), np.float32(0.34966817), np.float32(0.35825), np.float32(0.3728633), np.float32(0.41244173), np.float32(0.45967203), np.float32(0.4961745), np.float32(0.5275622), np.float32(0.56126356), np.float32(0.5911385), np.float32(0.6144176), np.float32(0.6462631), np.float32(0.66746515), np.float32(0.6934042), np.float32(0.69650674), np.float32(0.7388669), np.float32(0.7544408), np.float32(0.77366465), np.float32(0.76514167), np.float32(0.79009485), np.float32(0.8170904), np.float32(0.85127044), np.float32(0.88471997), np.float32(0.913858), np.float32(0.9198836), np.float32(0.9181696), np.float32(0.92988026), np.float32(0.9313158), np.float32(0.93121356), np.float32(0.9376321), np.float32(0.9284348), np.float32(0.92313004), np.float32(0.9162293), np.float32(0.9085421), np.float32(0.9106653), np.float32(0.8860522), np.float32(0.8841252), np.float32(0.8626831), np.float32(0.83591837), np.float32(0.8334549), np.float32(0.84816545), np.float32(0.8014401), np.float32(0.81314826), np.float32(0.81664413), np.float32(0.77032936), np.float32(0.67392784), np.float32(0.617235), np.float32(0.5688462), np.float32(0.44625175), np.float32(0.4402012), np.float32(0.3761827), np.float32(0.34688044), np.float32(0.3531809), np.float32(0.34512573), np.float32(0.25240734), np.float32(0.18444057), np.float32(0.22342265), np.float32(0.1995779), np.float32(0.1814018), np.float32(0.18679093), np.float32(0.17492576), np.float32(0.1682463), np.float32(0.17263904), np.float32(0.16054519), np.float32(0.14919126), np.float32(0.15034425), np.float32(0.13791543), np.float32(0.105596066), np.float32(0.098182656), np.float32(0.09932074), np.float32(0.09585406), np.float32(0.08902952), np.float32(0.09478429), np.float32(0.10622153), np.float32(0.12130919), np.float32(0.15055762), np.float32(0.20918037), np.float32(0.24357952), np.float32(0.2739777), np.float32(0.41233057), np.float32(0.4714555), np.float32(0.49543715), np.float32(0.51540697), np.float32(0.5572096), np.float32(0.5727385), np.float32(0.56455195), np.float32(0.567187), np.float32(0.6476215), np.float32(0.6646746), np.float32(0.62760335), np.float32(0.660265), np.float32(0.69675106), np.float32(0.6596903), np.float32(0.6194811), np.float32(0.58383864), np.float32(0.60950077), np.float32(0.5951178), np.float32(0.646885), np.float32(0.6171044), np.float32(0.67217296), np.float32(0.71560395), np.float32(0.6546479), np.float32(0.6416441), np.float32(0.5936674), np.float32(0.6388109), np.float32(0.62138087), np.float32(0.61523485), np.float32(0.6016254), np.float32(0.47071832), np.float32(0.39272058), np.float32(0.46638253), np.float32(0.47094595), np.float32(0.003499758)], 'MLLTKFRLTWAASQRAGRAQRVVKPSVVPRATPSTSRRLQRPCRAIATDMETSFSSLLDDETELEEDEVVSDQEKEIDESLLIANLGLSPETMDALANRGIFSLFPVQAQVLEPIASGRDVVCRAKTGSGKTLAFALPVVENLLEEDRKTRPRKGRSPRCVVLAPTRELANQVSREFESVCPALKVDSFYGGVSISAQMRSLERGVDVVVGTPGRVIDLMQRGSLKLDAVRYAILDEADSMLDMGFEQDMETILGAMPTAAANERQTLLFSATLPKWVKSVAKRYQQNPLTIDLVGEENTGRLADTIRLLVQQVEGAQKMSALQGVLSMYGNTAGGGKAIIFVNTKAKADEVNLAVNEFAPCDALHGDISQAQREKALSLFREGKYAALVATDVAARGLDIPNVDLVVHYDVPQDNEAFLHRSGRTGRAGKTGTAVVLFTDRESRALGLILRATKVSNAELVGAPDPADVMRTASRSVLGKLDKVDNGVVDFFVPAAERLMSSEQPSRVLAAALAAMAGFRTVPQPRSLLTYEAGFVTLRLMTSKGMVVDGIRSLGVALKQLTAAAPAGPARTALADVDRLIGRVRPVEGQPGDAAEAGLAGLAFDLPTSVAESLVLHCASAADAKGWVLDKPRSIALEVDALMSGSRGGGGGGGRFGRDRDGGRSDRYGGGGRGGDRYGGGGGSRERFGGGGASRSYDRSDRGDRSFGRGGGGGGDRDRRSGGGDRDRRSGGGSGGSYSGSSYDDWSKGGSSGGGSWGSGGRSSRSGGGGGGGRDSYYQDSSRSRSGVAARSSPSTGGSSGTGSAAPSKARRMDDPATADGWGQW': [np.float32(0.96467286), np.float32(0.96721476), np.float32(0.9666303), np.float32(0.9719409), np.float32(0.9733008), np.float32(0.971659), np.float32(0.972774), np.float32(0.97159487), np.float32(0.97183853), np.float32(0.9744872), np.float32(0.9721457), np.float32(0.9725174), np.float32(0.9701891), np.float32(0.97075135), np.float32(0.96468574), np.float32(0.96570843), np.float32(0.96932274), np.float32(0.96627295), np.float32(0.96663976), np.float32(0.96607214), np.float32(0.9674701), np.float32(0.9690833), np.float32(0.970979), np.float32(0.9719722), np.float32(0.9724655), np.float32(0.97456145), np.float32(0.97444725), np.float32(0.97362566), np.float32(0.9737428), np.float32(0.97521204), np.float32(0.97330034), np.float32(0.97190845), np.float32(0.9746776), np.float32(0.97182584), np.float32(0.9690382), np.float32(0.9643058), np.float32(0.96264446), np.float32(0.9595756), np.float32(0.960191), np.float32(0.9583512), np.float32(0.9493347), np.float32(0.9449137), np.float32(0.9301194), np.float32(0.93159586), np.float32(0.92809457), np.float32(0.92398894), np.float32(0.91940045), np.float32(0.91675067), np.float32(0.92529094), np.float32(0.9260096), np.float32(0.91630477), np.float32(0.9219507), np.float32(0.92182446), np.float32(0.93050647), np.float32(0.932648), np.float32(0.93056417), np.float32(0.93009835), np.float32(0.9387871), np.float32(0.93601704), np.float32(0.9374492), np.float32(0.93966424), np.float32(0.9379397), np.float32(0.9354222), np.float32(0.9359794), np.float32(0.93959403), np.float32(0.94210494), np.float32(0.9292519), np.float32(0.9228647), np.float32(0.9057812), np.float32(0.88191354), np.float32(0.8543077), np.float32(0.7646304), np.float32(0.6919437), np.float32(0.6741213), np.float32(0.631594), np.float32(0.5957729), np.float32(0.5472547), np.float32(0.5002172), np.float32(0.44930178), np.float32(0.48193893), np.float32(0.46178046), np.float32(0.41352502), np.float32(0.36727583), np.float32(0.35908458), np.float32(0.32989287), np.float32(0.26441047), np.float32(0.28704748), np.float32(0.25095516), np.float32(0.22667302), np.float32(0.19981055), np.float32(0.17389025), np.float32(0.15901306), np.float32(0.15210702), np.float32(0.13717313), np.float32(0.12611294), np.float32(0.12160959), np.float32(0.11797811), np.float32(0.10567423), np.float32(0.10910341), np.float32(0.10509935), np.float32(0.10371908), np.float32(0.09921026), np.float32(0.10254211), np.float32(0.09071745), np.float32(0.09762868), np.float32(0.11510146), np.float32(0.114546165), np.float32(0.10651106), np.float32(0.11063134), np.float32(0.09942467), np.float32(0.07483656), np.float32(0.062265422), np.float32(0.06917152), np.float32(0.067747906), np.float32(0.076207116), np.float32(0.0771085), np.float32(0.08997657), np.float32(0.10638576), np.float32(0.10580578), np.float32(0.1149699), np.float32(0.10927549), np.float32(0.10600279), np.float32(0.10375944), np.float32(0.10948557), np.float32(0.1004001), np.float32(0.08478538), np.float32(0.07030372), np.float32(0.06504784), np.float32(0.05549292), np.float32(0.050101887), np.float32(0.04745116), np.float32(0.03717958), np.float32(0.038271263), np.float32(0.05031558), np.float32(0.059567466), np.float32(0.078968965), np.float32(0.09055616), np.float32(0.11456877), np.float32(0.112079896), np.float32(0.10770036), np.float32(0.11907271), np.float32(0.12451596), np.float32(0.14212477), np.float32(0.14343926), np.float32(0.16241889), np.float32(0.17743182), np.float32(0.19485517), np.float32(0.21231095), np.float32(0.22885647), np.float32(0.26374298), np.float32(0.25578228), np.float32(0.28405002), np.float32(0.29753095), np.float32(0.26888376), np.float32(0.25869012), np.float32(0.26630035), np.float32(0.2848409), np.float32(0.23232307), np.float32(0.16639715), np.float32(0.18149403), np.float32(0.18802117), np.float32(0.14775953), np.float32(0.12542701), np.float32(0.1234348), np.float32(0.10987441), np.float32(0.0728452), np.float32(0.0697568), np.float32(0.067439), np.float32(0.057407323), np.float32(0.050436273), np.float32(0.051228646), np.float32(0.05140486), np.float32(0.05190092), np.float32(0.05719166), np.float32(0.062054187), np.float32(0.067265466), np.float32(0.07247177), np.float32(0.0723193), np.float32(0.07519868), np.float32(0.067602515), np.float32(0.057905484), np.float32(0.06317393), np.float32(0.06487724), np.float32(0.055992313), np.float32(0.051285364), np.float32(0.06015734), np.float32(0.06735229), np.float32(0.05564077), np.float32(0.055832606), np.float32(0.06415052), np.float32(0.055536572), np.float32(0.057164695), np.float32(0.067646034), np.float32(0.072753005), np.float32(0.062477715), np.float32(0.05968389), np.float32(0.063605055), np.float32(0.055900548), np.float32(0.052079618), np.float32(0.0481015), np.float32(0.04463204), np.float32(0.0482765), np.float32(0.04763014), np.float32(0.047090016), np.float32(0.04347897), np.float32(0.042340994), np.float32(0.043430977), np.float32(0.041902155), np.float32(0.03866476), np.float32(0.042155065), np.float32(0.047013916), np.float32(0.047167856), np.float32(0.04557187), np.float32(0.04201826), np.float32(0.044488095), np.float32(0.03737498), np.float32(0.033679858), np.float32(0.032281693), np.float32(0.032045312), np.float32(0.034979664), np.float32(0.03699278), np.float32(0.03629533), np.float32(0.03471861), np.float32(0.035518277), np.float32(0.03603155), np.float32(0.037425905), np.float32(0.037881076), np.float32(0.041341484), np.float32(0.045261476), np.float32(0.049540065), np.float32(0.04843186), np.float32(0.05647589), np.float32(0.06533502), np.float32(0.06493978), np.float32(0.056099612), np.float32(0.05651224), np.float32(0.06499973), np.float32(0.0719412), np.float32(0.059875682), np.float32(0.07148657), np.float32(0.07087911), np.float32(0.06395837), np.float32(0.068383865), np.float32(0.07414079), np.float32(0.073019415), np.float32(0.07089261), np.float32(0.08419246), np.float32(0.095771044), np.float32(0.09352272), np.float32(0.0944693), np.float32(0.09630023), np.float32(0.10200697), np.float32(0.11954855), np.float32(0.12422883), np.float32(0.13453367), np.float32(0.11954449), np.float32(0.10210764), np.float32(0.09242519), np.float32(0.095156506), np.float32(0.092753425), np.float32(0.09207993), np.float32(0.08411354), np.float32(0.079309486), np.float32(0.08033881), np.float32(0.08837661), np.float32(0.09372319), np.float32(0.08671181), np.float32(0.090300046), np.float32(0.08562446), np.float32(0.07962873), np.float32(0.0713296), np.float32(0.0757202), np.float32(0.0761443), np.float32(0.06995768), np.float32(0.07430448), np.float32(0.075121075), np.float32(0.06956382), np.float32(0.07514178), np.float32(0.074700795), np.float32(0.07771447), np.float32(0.07447201), np.float32(0.08105009), np.float32(0.07968322), np.float32(0.07867208), np.float32(0.073290735), np.float32(0.08179894), np.float32(0.09835107), np.float32(0.10221932), np.float32(0.08780998), np.float32(0.09894457), np.float32(0.111016296), np.float32(0.09793819), np.float32(0.09862819), np.float32(0.112426125), np.float32(0.108336076), np.float32(0.08460772), np.float32(0.087062165), np.float32(0.090083495), np.float32(0.072782405), np.float32(0.056393143), np.float32(0.059104912), np.float32(0.05746157), np.float32(0.05392169), np.float32(0.056977253), np.float32(0.062180728), np.float32(0.057861157), np.float32(0.061361916), np.float32(0.06995332), np.float32(0.067440934), np.float32(0.063350424), np.float32(0.0573043), np.float32(0.050148223), np.float32(0.051045984), np.float32(0.045769233), np.float32(0.03982201), np.float32(0.040472966), np.float32(0.043197002), np.float32(0.03976069), np.float32(0.04053028), np.float32(0.04654044), np.float32(0.050288495), np.float32(0.053159256), np.float32(0.06240362), np.float32(0.07029861), np.float32(0.07189297), np.float32(0.06828092), np.float32(0.06982504), np.float32(0.061452642), np.float32(0.056427307), np.float32(0.04915092), np.float32(0.038381398), np.float32(0.0317384), np.float32(0.03102097), np.float32(0.029230388), np.float32(0.030972531), np.float32(0.035934616), np.float32(0.03853387), np.float32(0.039945386), np.float32(0.046109553), np.float32(0.055377945), np.float32(0.055225164), np.float32(0.057904325), np.float32(0.055652946), np.float32(0.052403416), np.float32(0.0461711), np.float32(0.046179805), np.float32(0.04667363), np.float32(0.04263485), np.float32(0.039153468), np.float32(0.041913897), np.float32(0.042787213), np.float32(0.048960555), np.float32(0.0575085), np.float32(0.066560894), np.float32(0.074889846), np.float32(0.08767614), np.float32(0.10356036), np.float32(0.105103254), np.float32(0.10466284), np.float32(0.1133357), np.float32(0.106805965), np.float32(0.10104225), np.float32(0.09591606), np.float32(0.09932063), np.float32(0.11225195), np.float32(0.10312293), np.float32(0.09689659), np.float32(0.10151231), np.float32(0.102284394), np.float32(0.09275451), np.float32(0.09485255), np.float32(0.10700134), np.float32(0.10703131), np.float32(0.10595906), np.float32(0.103062265), np.float32(0.093052216), np.float32(0.0884632), np.float32(0.0814791), np.float32(0.07378373), np.float32(0.06366219), np.float32(0.054518223), np.float32(0.05490896), np.float32(0.04919438), np.float32(0.042181894), np.float32(0.04045767), np.float32(0.04074549), np.float32(0.042761676), np.float32(0.034504328), np.float32(0.03363268), np.float32(0.03698722), np.float32(0.040662866), np.float32(0.042342026), np.float32(0.043419525), np.float32(0.044607665), np.float32(0.03827051), np.float32(0.031276923), np.float32(0.030459767), np.float32(0.02712365), np.float32(0.026979782), np.float32(0.029789345), np.float32(0.02998096), np.float32(0.034274638), np.float32(0.039170496), np.float32(0.045250796), np.float32(0.04797902), np.float32(0.049831793), np.float32(0.049973365), np.float32(0.04980271), np.float32(0.047791913), np.float32(0.04731667), np.float32(0.04462655), np.float32(0.044862144), np.float32(0.039960485), np.float32(0.04438995), np.float32(0.04343892), np.float32(0.041877292), np.float32(0.052620273), np.float32(0.05998335), np.float32(0.06990405), np.float32(0.08676922), np.float32(0.099907465), np.float32(0.09329463), np.float32(0.09720648), np.float32(0.08606538), np.float32(0.08130031), np.float32(0.06989403), np.float32(0.055302627), np.float32(0.045477845), np.float32(0.035752155), np.float32(0.03292403), np.float32(0.039139684), np.float32(0.043312497), np.float32(0.04430267), np.float32(0.04449253), np.float32(0.039627794), np.float32(0.039418273), np.float32(0.037911728), np.float32(0.033573274), np.float32(0.02787436), np.float32(0.025989078), np.float32(0.027092949), np.float32(0.025061777), np.float32(0.023612779), np.float32(0.023008611), np.float32(0.024589928), np.float32(0.026191577), np.float32(0.031857334), np.float32(0.034080014), np.float32(0.040494736), np.float32(0.043079454), np.float32(0.05063553), np.float32(0.06664609), np.float32(0.07703463), np.float32(0.094711594), np.float32(0.09773234), np.float32(0.08828983), np.float32(0.09093422), np.float32(0.09064094), np.float32(0.09373774), np.float32(0.09004127), np.float32(0.09862039), np.float32(0.111969545), np.float32(0.12091131), np.float32(0.14207606), np.float32(0.14409114), np.float32(0.16580866), np.float32(0.16699906), np.float32(0.13826407), np.float32(0.14424089), np.float32(0.16074914), np.float32(0.14937264), np.float32(0.16046089), np.float32(0.17319034), np.float32(0.17328013), np.float32(0.16648547), np.float32(0.1627077), np.float32(0.16093269), np.float32(0.14235184), np.float32(0.12684822), np.float32(0.12521662), np.float32(0.11726378), np.float32(0.097023614), np.float32(0.08863119), np.float32(0.09069714), np.float32(0.08128035), np.float32(0.07723875), np.float32(0.08288659), np.float32(0.087418705), np.float32(0.071324944), np.float32(0.06936344), np.float32(0.07525753), np.float32(0.07892415), np.float32(0.09087284), np.float32(0.09381193), np.float32(0.10007668), np.float32(0.092923194), np.float32(0.09306541), np.float32(0.09201441), np.float32(0.07644423), np.float32(0.06462318), np.float32(0.059942275), np.float32(0.054007817), np.float32(0.05068267), np.float32(0.050832592), np.float32(0.05122594), np.float32(0.04996511), np.float32(0.05581338), np.float32(0.0553903), np.float32(0.05217657), np.float32(0.058268957), np.float32(0.06081031), np.float32(0.049361516), np.float32(0.05178286), np.float32(0.055526618), np.float32(0.056211106), np.float32(0.062056273), np.float32(0.048550624), np.float32(0.045438766), np.float32(0.043744788), np.float32(0.04313392), np.float32(0.040820878), np.float32(0.04866404), np.float32(0.05363198), np.float32(0.054819282), np.float32(0.055710465), np.float32(0.06432301), np.float32(0.060774013), np.float32(0.054522905), np.float32(0.05513423), np.float32(0.05295106), np.float32(0.051028848), np.float32(0.046071023), np.float32(0.052310545), np.float32(0.052851293), np.float32(0.047528863), np.float32(0.045185857), np.float32(0.041086268), np.float32(0.037414484), np.float32(0.037089463), np.float32(0.033131108), np.float32(0.030864269), np.float32(0.03192716), np.float32(0.03447468), np.float32(0.030755527), np.float32(0.03196058), np.float32(0.030767487), np.float32(0.030371133), np.float32(0.029078733), np.float32(0.03463497), np.float32(0.037616983), np.float32(0.037270118), np.float32(0.039846674), np.float32(0.04267612), np.float32(0.046890475), np.float32(0.047368906), np.float32(0.052665774), np.float32(0.053693525), np.float32(0.05346318), np.float32(0.05345292), np.float32(0.056554265), np.float32(0.06684838), np.float32(0.07153867), np.float32(0.068001), np.float32(0.07276701), np.float32(0.080098845), np.float32(0.06636912), np.float32(0.056063205), np.float32(0.061917435), np.float32(0.06878149), np.float32(0.066231266), np.float32(0.06330243), np.float32(0.07214731), np.float32(0.073040575), np.float32(0.08278858), np.float32(0.09365019), np.float32(0.10693553), np.float32(0.10923182), np.float32(0.11523878), np.float32(0.124950536), np.float32(0.123128705), np.float32(0.12637335), np.float32(0.12908602), np.float32(0.14423329), np.float32(0.15152413), np.float32(0.1470391), np.float32(0.15771514), np.float32(0.1655458), np.float32(0.206846), np.float32(0.20920293), np.float32(0.24535304), np.float32(0.22779831), np.float32(0.2694995), np.float32(0.39210528), np.float32(0.47913203), np.float32(0.50940186), np.float32(0.35655028), np.float32(0.37940642), np.float32(0.44629723), np.float32(0.44625938), np.float32(0.44421107), np.float32(0.43524945), np.float32(0.46706387), np.float32(0.5279854), np.float32(0.47478157), np.float32(0.35276553), np.float32(0.26712885), np.float32(0.14886665), np.float32(0.08287235), np.float32(0.055122793), np.float32(0.04668944), np.float32(0.044914786), np.float32(0.043829825), np.float32(0.03871475), np.float32(0.03625033), np.float32(0.04222826), np.float32(0.042590242), np.float32(0.041273583), np.float32(0.04116543), np.float32(0.041442774), np.float32(0.051988896), np.float32(0.056812473), np.float32(0.066393375), np.float32(0.07790635), np.float32(0.07205263), np.float32(0.0777416), np.float32(0.0748635), np.float32(0.07518187), np.float32(0.0830788), np.float32(0.09688393), np.float32(0.10931473), np.float32(0.101892814), np.float32(0.12292416), np.float32(0.12534192), np.float32(0.13941188), np.float32(0.1697913), np.float32(0.23354319), np.float32(0.3245208), np.float32(0.3923814), np.float32(0.49603766), np.float32(0.57233894), np.float32(0.66894245), np.float32(0.79557455), np.float32(0.845894), np.float32(0.85690165), np.float32(0.8733428), np.float32(0.8839347), np.float32(0.8883975), np.float32(0.88619703), np.float32(0.9081625), np.float32(0.92037046), np.float32(0.94288826), np.float32(0.9541732), np.float32(0.9629399), np.float32(0.96956474), np.float32(0.97476465), np.float32(0.9785563), np.float32(0.9810246), np.float32(0.98315513), np.float32(0.98477834), np.float32(0.9858241), np.float32(0.9858403), np.float32(0.985864), np.float32(0.98628575), np.float32(0.98775685), np.float32(0.9877341), np.float32(0.9882478), np.float32(0.9885345), np.float32(0.98886395), np.float32(0.9889447), np.float32(0.98905957), np.float32(0.98897564), np.float32(0.98922205), np.float32(0.98919547), np.float32(0.98985344), np.float32(0.9897592), np.float32(0.98975545), np.float32(0.98979867), np.float32(0.9902388), np.float32(0.9904772), np.float32(0.99052495), np.float32(0.9908264), np.float32(0.9908387), np.float32(0.9910952), np.float32(0.9911199), np.float32(0.99087864), np.float32(0.9908009), np.float32(0.99068123), np.float32(0.9902816), np.float32(0.98953867), np.float32(0.989447), np.float32(0.98934305), np.float32(0.98907346), np.float32(0.98913354), np.float32(0.98842686), np.float32(0.9883023), np.float32(0.988241), np.float32(0.9883414), np.float32(0.98837787), np.float32(0.9887466), np.float32(0.9890303), np.float32(0.98920476), np.float32(0.9889966), np.float32(0.9891355), np.float32(0.9892497), np.float32(0.98916185), np.float32(0.98905003), np.float32(0.9889157), np.float32(0.9882116), np.float32(0.98818564), np.float32(0.9885218), np.float32(0.98832804), np.float32(0.98842734), np.float32(0.9887764), np.float32(0.9889327), np.float32(0.98887444), np.float32(0.98864627), np.float32(0.98844516), np.float32(0.98882467), np.float32(0.9889585), np.float32(0.9886358), np.float32(0.988364), np.float32(0.9883824), np.float32(0.98823196), np.float32(0.98822594), np.float32(0.9880988), np.float32(0.98755777), np.float32(0.9871553), np.float32(0.98709106), np.float32(0.986667), np.float32(0.9862641), np.float32(0.9857863), np.float32(0.98613226), np.float32(0.98632056), np.float32(0.9858315), np.float32(0.98556477), np.float32(0.9854704), np.float32(0.98492545), np.float32(0.98531777), np.float32(0.9853357), np.float32(0.9850036), np.float32(0.9855596), np.float32(0.9858155), np.float32(0.98636824), np.float32(0.9870471), np.float32(0.9869322), np.float32(0.98671675), np.float32(0.986979), np.float32(0.9867596), np.float32(0.986969), np.float32(0.9867465), np.float32(0.98621225), np.float32(0.9858118), np.float32(0.98545873), np.float32(0.9855106), np.float32(0.98590046), np.float32(0.98577243), np.float32(0.98554194), np.float32(0.98641706), np.float32(0.98663294), np.float32(0.98692465), np.float32(0.98730415), np.float32(0.98710454), np.float32(0.9871725), np.float32(0.9872493), np.float32(0.98726624), np.float32(0.9871656), np.float32(0.98705), np.float32(0.9868832), np.float32(0.98679835), np.float32(0.986654), np.float32(0.98591226), np.float32(0.98560727), np.float32(0.9855332), np.float32(0.9852144), np.float32(0.985103), np.float32(0.984235), np.float32(0.9841096), np.float32(0.9845621), np.float32(0.98465997), np.float32(0.9845724), np.float32(0.98452723), np.float32(0.9841628), np.float32(0.9835476), np.float32(0.98312956), np.float32(0.9827717), np.float32(0.98290575), np.float32(0.98259133), np.float32(0.9821422), np.float32(0.98230046), np.float32(0.98278195), np.float32(0.98275995), np.float32(0.98266345), np.float32(0.9829531), np.float32(0.9832781), np.float32(0.98371005), np.float32(0.9838605), np.float32(0.9836444), np.float32(0.9836716), np.float32(0.9832827), np.float32(0.98317724), np.float32(0.9830904), np.float32(0.98255503), np.float32(0.9818825), np.float32(0.9812371), np.float32(0.97947717), np.float32(0.9781903), np.float32(0.9767314), np.float32(0.97541296), np.float32(0.97347337), np.float32(0.97037596), np.float32(0.96785855), np.float32(0.96468973), np.float32(0.96329576), np.float32(0.96027815), np.float32(0.9574522), np.float32(0.9515427), np.float32(0.9481791), np.float32(0.9465998), np.float32(0.9413461), np.float32(0.9440882), np.float32(0.94132066), np.float32(0.9440126), np.float32(0.9446718), np.float32(0.9435517), np.float32(0.95321107), np.float32(0.95966685)], 'MQNIIIRQYRFLAKYLEPEFFKEPTLRNANARPREKLQRLSHVQFSELLTDVADELQRRINNDPKVPFLPPVESYHPKRNHARQKLASLAPSRLRDLCMDVYFEVQARYNNALKEVDTTPTMAQPNRTISHPQLSSQRSTQAAHGSKIEGPSSSSLHPLDRRTTSSPNVVYPKKASRETPSPSSHALPMVPDATPKSPHRAPVPQTEDSPSKYLAKIEMLENSLAKSNSLLDISKSELEALKTKLNSEAVHHKGQLFNMEEKLHEMSLHVTTLNEKLKEAQNQRSSSPGGLDSEVERSLKMMQGLILSETAKVHHINELEKSFEAQKGETERWKRIAINAKASKIDDDVRLFTMNTVPMKTVRELISPKGIVDEQLYVRYFVEMNVFVSSLRKDNPSQWMLTAKDLALTLEAIVSSLREAALSDELPDLRSSIDDLCTFTNNLMQQVRVTSSNGALPIGHIDASACSISVALLEIVKKYGLLDSGKSIASYARTSLHPVDDLKALSAAKVILADKTRRYNEVNQQVLNAISDGRATYEVQQLIHISTSIIRDTLFDVSAPLEMMRDRNAFGIIHVSLQELRKSCMLLCEYERHEQPSDSTIPPLTDLAFTTVKCFKNILRSIEDAEFTVQKTQFSSK': [np.float32(0.5215063), np.float32(0.45774832), np.float32(0.45383412), np.float32(0.46186632), np.float32(0.39979678), np.float32(0.38081902), np.float32(0.36076555), np.float32(0.35787395), np.float32(0.34932244), np.float32(0.30613148), np.float32(0.2851772), np.float32(0.32022065), np.float32(0.32747695), np.float32(0.32520968), np.float32(0.2888463), np.float32(0.33224618), np.float32(0.38600847), np.float32(0.41272384), np.float32(0.4172003), np.float32(0.42889398), np.float32(0.43529308), np.float32(0.42470637), np.float32(0.44264594), np.float32(0.43381718), np.float32(0.46517074), np.float32(0.47719592), np.float32(0.45505482), np.float32(0.46901432), np.float32(0.45997286), np.float32(0.4223626), np.float32(0.4300959), np.float32(0.4011147), np.float32(0.40648058), np.float32(0.39017755), np.float32(0.37239343), np.float32(0.37054452), np.float32(0.34112063), np.float32(0.3188185), np.float32(0.32013273), np.float32(0.31603378), np.float32(0.23502478), np.float32(0.20078309), np.float32(0.20043592), np.float32(0.2036496), np.float32(0.18501759), np.float32(0.18958203), np.float32(0.1893079), np.float32(0.20055822), np.float32(0.1868462), np.float32(0.20951925), np.float32(0.20639217), np.float32(0.20310597), np.float32(0.19221346), np.float32(0.20986223), np.float32(0.2038666), np.float32(0.21141127), np.float32(0.28712195), np.float32(0.30368674), np.float32(0.2901594), np.float32(0.30656934), np.float32(0.35258472), np.float32(0.41508636), np.float32(0.44276845), np.float32(0.43908393), np.float32(0.50039387), np.float32(0.5408184), np.float32(0.5794257), np.float32(0.61573124), np.float32(0.6609392), np.float32(0.68830234), np.float32(0.6351704), np.float32(0.6295141), np.float32(0.66408116), np.float32(0.63949984), np.float32(0.6025207), np.float32(0.5758523), np.float32(0.5697179), np.float32(0.5378899), np.float32(0.5563821), np.float32(0.5359059), np.float32(0.47909355), np.float32(0.48937112), np.float32(0.4368646), np.float32(0.44811803), np.float32(0.4439773), np.float32(0.42637593), np.float32(0.3909239), np.float32(0.36122897), np.float32(0.32829532), np.float32(0.32177427), np.float32(0.20635805), np.float32(0.198503), np.float32(0.19324295), np.float32(0.1855981), np.float32(0.18038271), np.float32(0.18602972), np.float32(0.17453046), np.float32(0.17126013), np.float32(0.17878003), np.float32(0.18745828), np.float32(0.17846102), np.float32(0.17686117), np.float32(0.20581254), np.float32(0.21249524), np.float32(0.2047809), np.float32(0.23852664), np.float32(0.31796053), np.float32(0.33938092), np.float32(0.39222562), np.float32(0.4535443), np.float32(0.5161893), np.float32(0.547264), np.float32(0.58502305), np.float32(0.65208775), np.float32(0.7230739), np.float32(0.7568695), np.float32(0.7727264), np.float32(0.82647526), np.float32(0.8351227), np.float32(0.84719396), np.float32(0.8642034), np.float32(0.90572983), np.float32(0.9224773), np.float32(0.9284697), np.float32(0.94951445), np.float32(0.9578608), np.float32(0.96419895), np.float32(0.9658661), np.float32(0.97011435), np.float32(0.9715621), np.float32(0.97278476), np.float32(0.97474957), np.float32(0.9762874), np.float32(0.9762896), np.float32(0.9761589), np.float32(0.97710574), np.float32(0.97808164), np.float32(0.97901917), np.float32(0.9789652), np.float32(0.9789114), np.float32(0.9787062), np.float32(0.9785769), np.float32(0.97914726), np.float32(0.97933686), np.float32(0.98061645), np.float32(0.9806551), np.float32(0.98081034), np.float32(0.98125595), np.float32(0.9812232), np.float32(0.9816383), np.float32(0.9814217), np.float32(0.9816953), np.float32(0.98206896), np.float32(0.9816301), np.float32(0.98121613), np.float32(0.98123986), np.float32(0.98083556), np.float32(0.9810038), np.float32(0.9813431), np.float32(0.98134977), np.float32(0.9807474), np.float32(0.980786), np.float32(0.9816077), np.float32(0.9814261), np.float32(0.98136145), np.float32(0.9815145), np.float32(0.98145413), np.float32(0.98203206), np.float32(0.9813405), np.float32(0.981212), np.float32(0.9815089), np.float32(0.9813194), np.float32(0.9812936), np.float32(0.98174), np.float32(0.981669), np.float32(0.98185235), np.float32(0.98129684), np.float32(0.9815284), np.float32(0.9820373), np.float32(0.98177123), np.float32(0.98160386), np.float32(0.9818108), np.float32(0.98162824), np.float32(0.9818174), np.float32(0.9824057), np.float32(0.9820294), np.float32(0.981217), np.float32(0.98153806), np.float32(0.98221403), np.float32(0.982228), np.float32(0.98197925), np.float32(0.98215747), np.float32(0.98212135), np.float32(0.98252827), np.float32(0.9820582), np.float32(0.98188615), np.float32(0.98230284), np.float32(0.9808617), np.float32(0.97954446), np.float32(0.97724366), np.float32(0.9754056), np.float32(0.9721272), np.float32(0.9674434), np.float32(0.96294826), np.float32(0.95890903), np.float32(0.953687), np.float32(0.9486258), np.float32(0.94250476), np.float32(0.92975587), np.float32(0.92428315), np.float32(0.91501844), np.float32(0.88967043), np.float32(0.86466783), np.float32(0.8441027), np.float32(0.8324145), np.float32(0.79009014), np.float32(0.78079915), np.float32(0.7616802), np.float32(0.75703335), np.float32(0.7354155), np.float32(0.72085214), np.float32(0.69253933), np.float32(0.68108237), np.float32(0.67587185), np.float32(0.6639368), np.float32(0.64572495), np.float32(0.6578267), np.float32(0.65950954), np.float32(0.65119857), np.float32(0.65198517), np.float32(0.65002954), np.float32(0.6457053), np.float32(0.6549454), np.float32(0.64933145), np.float32(0.6425236), np.float32(0.646082), np.float32(0.63447285), np.float32(0.6105471), np.float32(0.56714946), np.float32(0.54170495), np.float32(0.5220854), np.float32(0.5124524), np.float32(0.51227194), np.float32(0.5062184), np.float32(0.4887384), np.float32(0.49886787), np.float32(0.5289216), np.float32(0.5061644), np.float32(0.503812), np.float32(0.51729953), np.float32(0.52497405), np.float32(0.49042374), np.float32(0.5082379), np.float32(0.5480541), np.float32(0.5310323), np.float32(0.52477497), np.float32(0.5095409), np.float32(0.51473385), np.float32(0.50303596), np.float32(0.5045817), np.float32(0.5029195), np.float32(0.49784532), np.float32(0.49919343), np.float32(0.5040586), np.float32(0.48720852), np.float32(0.4818878), np.float32(0.46996483), np.float32(0.45538685), np.float32(0.45316508), np.float32(0.44523317), np.float32(0.45502406), np.float32(0.4706217), np.float32(0.4986166), np.float32(0.53242195), np.float32(0.555279), np.float32(0.58342886), np.float32(0.61959875), np.float32(0.63912404), np.float32(0.66015273), np.float32(0.6783877), np.float32(0.6797787), np.float32(0.6826384), np.float32(0.6928444), np.float32(0.64845514), np.float32(0.6451774), np.float32(0.66486436), np.float32(0.6523062), np.float32(0.567252), np.float32(0.6084037), np.float32(0.6343446), np.float32(0.60302967), np.float32(0.60452205), np.float32(0.6812964), np.float32(0.66167635), np.float32(0.62074614), np.float32(0.5779773), np.float32(0.51722753), np.float32(0.46338475), np.float32(0.41742826), np.float32(0.3629154), np.float32(0.27776858), np.float32(0.26544252), np.float32(0.233609), np.float32(0.2460687), np.float32(0.24764273), np.float32(0.27808005), np.float32(0.21846926), np.float32(0.20226178), np.float32(0.20141311), np.float32(0.17331108), np.float32(0.16974793), np.float32(0.16201496), np.float32(0.154713), np.float32(0.15619142), np.float32(0.16730607), np.float32(0.16809468), np.float32(0.17334108), np.float32(0.17121175), np.float32(0.18299103), np.float32(0.16521956), np.float32(0.19952992), np.float32(0.19133137), np.float32(0.18894242), np.float32(0.19434907), np.float32(0.1895191), np.float32(0.16802496), np.float32(0.15714942), np.float32(0.16255997), np.float32(0.16675152), np.float32(0.16903403), np.float32(0.16246858), np.float32(0.16486591), np.float32(0.18077275), np.float32(0.16450539), np.float32(0.1982767), np.float32(0.20052557), np.float32(0.18282796), np.float32(0.16188398), np.float32(0.16458444), np.float32(0.14350389), np.float32(0.13147208), np.float32(0.12389139), np.float32(0.12104497), np.float32(0.124382935), np.float32(0.11985777), np.float32(0.11777883), np.float32(0.11209436), np.float32(0.10857761), np.float32(0.11385484), np.float32(0.11709705), np.float32(0.10628071), np.float32(0.10326065), np.float32(0.110571235), np.float32(0.09306718), np.float32(0.07910475), np.float32(0.07331295), np.float32(0.0742928), np.float32(0.09767658), np.float32(0.0917603), np.float32(0.08368154), np.float32(0.086845934), np.float32(0.095746875), np.float32(0.09046517), np.float32(0.09946246), np.float32(0.09706682), np.float32(0.086382054), np.float32(0.08069474), np.float32(0.07741059), np.float32(0.063226834), np.float32(0.062928446), np.float32(0.05892144), np.float32(0.061212398), np.float32(0.05256522), np.float32(0.050235108), np.float32(0.053645585), np.float32(0.0482881), np.float32(0.0409459), np.float32(0.041751213), np.float32(0.04480856), np.float32(0.041173425), np.float32(0.039970603), np.float32(0.042460304), np.float32(0.04768509), np.float32(0.050797503), np.float32(0.054279257), np.float32(0.056540504), np.float32(0.060654607), np.float32(0.0573391), np.float32(0.063172296), np.float32(0.06860577), np.float32(0.071141936), np.float32(0.0661541), np.float32(0.083750285), np.float32(0.09493016), np.float32(0.08908776), np.float32(0.08515807), np.float32(0.09627477), np.float32(0.090921365), np.float32(0.081517726), np.float32(0.08885356), np.float32(0.09095842), np.float32(0.08138435), np.float32(0.075144015), np.float32(0.07634448), np.float32(0.06921119), np.float32(0.054096125), np.float32(0.04795575), np.float32(0.05273804), np.float32(0.051102262), np.float32(0.046339437), np.float32(0.04678678), np.float32(0.05050141), np.float32(0.057918206), np.float32(0.06125959), np.float32(0.060096722), np.float32(0.07181189), np.float32(0.0687976), np.float32(0.06384134), np.float32(0.07354572), np.float32(0.078938745), np.float32(0.075520046), np.float32(0.06951625), np.float32(0.081273265), np.float32(0.079127796), np.float32(0.07337957), np.float32(0.07465523), np.float32(0.08508685), np.float32(0.08044307), np.float32(0.08176875), np.float32(0.08977526), np.float32(0.08832608), np.float32(0.07726241), np.float32(0.074440904), np.float32(0.076935455), np.float32(0.076116666), np.float32(0.06479977), np.float32(0.06290525), np.float32(0.061072025), np.float32(0.06469658), np.float32(0.058726456), np.float32(0.062160734), np.float32(0.07182507), np.float32(0.079963036), np.float32(0.088320635), np.float32(0.09785748), np.float32(0.11313003), np.float32(0.10770235), np.float32(0.105591044), np.float32(0.12342194), np.float32(0.12197951), np.float32(0.11060544), np.float32(0.10492954), np.float32(0.09730409), np.float32(0.087056264), np.float32(0.06938917), np.float32(0.0666106), np.float32(0.06331722), np.float32(0.05559211), np.float32(0.052923176), np.float32(0.056847714), np.float32(0.05174053), np.float32(0.047175422), np.float32(0.04911854), np.float32(0.04106681), np.float32(0.029941024), np.float32(0.027999371), np.float32(0.029498186), np.float32(0.02633022), np.float32(0.026780812), np.float32(0.026158862), np.float32(0.028227324), np.float32(0.029582597), np.float32(0.029811395), np.float32(0.032837685), np.float32(0.0355663), np.float32(0.036067516), np.float32(0.03441209), np.float32(0.03472868), np.float32(0.03698051), np.float32(0.03876607), np.float32(0.041834924), np.float32(0.049159154), np.float32(0.052027006), np.float32(0.056896262), np.float32(0.06617864), np.float32(0.077731654), np.float32(0.088179424), np.float32(0.09842772), np.float32(0.11774439), np.float32(0.10862047), np.float32(0.09771782), np.float32(0.110137224), np.float32(0.10799046), np.float32(0.097624145), np.float32(0.099349126), np.float32(0.09246136), np.float32(0.08056827), np.float32(0.077421166), np.float32(0.071150176), np.float32(0.07144084), np.float32(0.07461775), np.float32(0.07600411), np.float32(0.07677106), np.float32(0.08019137), np.float32(0.08637048), np.float32(0.08786109), np.float32(0.087117024), np.float32(0.08464497), np.float32(0.08892686), np.float32(0.09468573), np.float32(0.084171854), np.float32(0.08056822), np.float32(0.07919123), np.float32(0.07993586), np.float32(0.073346004), np.float32(0.06488737), np.float32(0.06994352), np.float32(0.07065655), np.float32(0.0662302), np.float32(0.06973175), np.float32(0.0823029), np.float32(0.0861754), np.float32(0.09366558), np.float32(0.10101587), np.float32(0.10793392), np.float32(0.107844315), np.float32(0.107548505), np.float32(0.09769211), np.float32(0.092527285), np.float32(0.08143138), np.float32(0.07268398), np.float32(0.06883267), np.float32(0.07229337), np.float32(0.067424), np.float32(0.068551935), np.float32(0.06897684), np.float32(0.06294605), np.float32(0.058620173), np.float32(0.058744602), np.float32(0.0709706), np.float32(0.06859631), np.float32(0.070222236), np.float32(0.073021285), np.float32(0.07392116), np.float32(0.07036523), np.float32(0.06282452), np.float32(0.05976582), np.float32(0.06112012), np.float32(0.05963765), np.float32(0.05774422), np.float32(0.06371204), np.float32(0.06654641), np.float32(0.06567893), np.float32(0.0668924), np.float32(0.07565964), np.float32(0.08382329), np.float32(0.083550185), np.float32(0.08502332), np.float32(0.09187211), np.float32(0.09890187), np.float32(0.0998292), np.float32(0.1011511), np.float32(0.10695326), np.float32(0.1101464), np.float32(0.09977374), np.float32(0.08840224), np.float32(0.09570675), np.float32(0.10084357), np.float32(0.08989993), np.float32(0.09534365), np.float32(0.095833585), np.float32(0.087470084), np.float32(0.08200852), np.float32(0.08484792), np.float32(0.08004466), np.float32(0.07312655), np.float32(0.07659684), np.float32(0.07386513), np.float32(0.06957288), np.float32(0.06648589), np.float32(0.06618253), np.float32(0.06855232), np.float32(0.078598045), np.float32(0.08761664), np.float32(0.09544644), np.float32(0.104988135), np.float32(0.1191232), np.float32(0.14983872), np.float32(0.17672557), np.float32(0.18787408), np.float32(0.18445112), np.float32(0.20478415), np.float32(0.21197797), np.float32(0.2335538), np.float32(0.21698035), np.float32(0.23986062), np.float32(0.21201815), np.float32(0.20481583), np.float32(0.19431174), np.float32(0.18916203), np.float32(0.20130874), np.float32(0.19954133), np.float32(0.19817872), np.float32(0.1835889), np.float32(0.16496322), np.float32(0.17693734), np.float32(0.15228876), np.float32(0.13235869), np.float32(0.13517365), np.float32(0.11728511), np.float32(0.094876565), np.float32(0.102507465), np.float32(0.10145355), np.float32(0.09278276), np.float32(0.085398674), np.float32(0.0837261), np.float32(0.085834615), np.float32(0.081107005), np.float32(0.09403912), np.float32(0.09251905), np.float32(0.09358728), np.float32(0.11258), np.float32(0.110309154), np.float32(0.1301869), np.float32(0.14228839), np.float32(0.1610563), np.float32(0.1996969), np.float32(0.2768548), np.float32(0.29866573), np.float32(0.32910466), np.float32(0.4462641), np.float32(0.4981296), np.float32(0.54385316), np.float32(0.5787379), np.float32(0.6902892), np.float32(0.6540432), np.float32(0.5280196)], 'MDFRRQTLVSNGGSSQPQPSVPSSAIKKASRLGPARQSLAPSQIQSRTSILGVSNSQENASHGMMGSRKSTVPGKMGDRDQLMSASRGDGGIYGRTPQMNRGIPGSVRRSSVFTSNSQGRTSMAPGVYSTAYKDPRPLRDKVFQSNCMRNVNEYLISVRYPLPLTAKTLTSPTAKEFQSIFKFLVNDLVDPGAAWGKKFEDDTLSILKDLKYPGMDSVSKTALTAPGAPQSWPNMLAMLNWLVDLCKALDNWDDPEIISDPLMVPATELPLDYPNLDDRLLWDFAAKTYSQWFDGEAEEFDEAEQELEHAYDRMASATVAECEKLEREIQKRNVEIQQLHVQEPPLKKLEDEYVQLMSDKNKFISFLDQQGQKIEKIRLRISKVKEAVISQEAELEARQSELAHIEQAVAAQNLSPDEVQRMNHERDSLTRSLEDLRNKISEASQFAYDQEMVVTKSMDRFEGLLTDYNSLAHQIGLLDSSLDVPSLAANVNYNLDVDLGAEELEEVKAVGVRMRSTIWQALQTCRETFRQEALGLGNGTIALEDEFDKLGQSVERQKEEVGNLEVRLKIVHNQAEDAQSQIASENSDTNKIITQLETEVTNMLAASQQGVLSTQSQLESTRIAFKELRHKTALFQDSVVAEVGEHIDAIIKAKEHTANSLKSIRALAETQ': [np.float32(0.9706058), np.float32(0.972537), np.float32(0.9752738), np.float32(0.9764396), np.float32(0.9771896), np.float32(0.97770506), np.float32(0.97858787), np.float32(0.9801225), np.float32(0.9817306), np.float32(0.9825355), np.float32(0.9819244), np.float32(0.9803412), np.float32(0.9790237), np.float32(0.9781547), np.float32(0.97698194), np.float32(0.9770502), np.float32(0.9786162), np.float32(0.9796708), np.float32(0.980184), np.float32(0.9813021), np.float32(0.98234355), np.float32(0.9819708), np.float32(0.9826408), np.float32(0.9822369), np.float32(0.9824858), np.float32(0.9823369), np.float32(0.9816151), np.float32(0.98191696), np.float32(0.981135), np.float32(0.98134494), np.float32(0.9812847), np.float32(0.98167014), np.float32(0.9813923), np.float32(0.9810674), np.float32(0.9806322), np.float32(0.9812345), np.float32(0.9807569), np.float32(0.9801388), np.float32(0.9800567), np.float32(0.9806146), np.float32(0.9802035), np.float32(0.9804859), np.float32(0.9800005), np.float32(0.97936136), np.float32(0.9779056), np.float32(0.977462), np.float32(0.97717655), np.float32(0.9773476), np.float32(0.976944), np.float32(0.9768901), np.float32(0.97699624), np.float32(0.9763091), np.float32(0.9792355), np.float32(0.9807122), np.float32(0.98033214), np.float32(0.9800914), np.float32(0.9808826), np.float32(0.9810069), np.float32(0.98227614), np.float32(0.98200834), np.float32(0.9826331), np.float32(0.98325795), np.float32(0.9825812), np.float32(0.98252136), np.float32(0.9829895), np.float32(0.9824938), np.float32(0.9828386), np.float32(0.98278034), np.float32(0.98282087), np.float32(0.98320997), np.float32(0.98330563), np.float32(0.9832213), np.float32(0.9831077), np.float32(0.9827104), np.float32(0.9822825), np.float32(0.9825149), np.float32(0.98265636), np.float32(0.9824592), np.float32(0.98268926), np.float32(0.982535), np.float32(0.98229074), np.float32(0.9818334), np.float32(0.98180366), np.float32(0.981631), np.float32(0.98092896), np.float32(0.9808857), np.float32(0.9815482), np.float32(0.9817629), np.float32(0.98139083), np.float32(0.9820024), np.float32(0.9821525), np.float32(0.9828841), np.float32(0.98273486), np.float32(0.98345), np.float32(0.9830252), np.float32(0.98281235), np.float32(0.98295873), np.float32(0.9836263), np.float32(0.9829327), np.float32(0.9816762), np.float32(0.98154336), np.float32(0.9817323), np.float32(0.98115426), np.float32(0.9807131), np.float32(0.9810162), np.float32(0.9802279), np.float32(0.9806802), np.float32(0.9799326), np.float32(0.98072606), np.float32(0.98049533), np.float32(0.98005724), np.float32(0.98072183), np.float32(0.98133296), np.float32(0.98103964), np.float32(0.98060936), np.float32(0.9800439), np.float32(0.98058057), np.float32(0.98031276), np.float32(0.9795561), np.float32(0.9776775), np.float32(0.977018), np.float32(0.9757927), np.float32(0.972787), np.float32(0.97198844), np.float32(0.96839285), np.float32(0.9651703), np.float32(0.9637523), np.float32(0.9609021), np.float32(0.95091057), np.float32(0.9406535), np.float32(0.9194969), np.float32(0.8845378), np.float32(0.8543178), np.float32(0.77622926), np.float32(0.7276762), np.float32(0.6251596), np.float32(0.58471465), np.float32(0.5170267), np.float32(0.47317687), np.float32(0.41228104), np.float32(0.3703687), np.float32(0.35240796), np.float32(0.3553881), np.float32(0.34426722), np.float32(0.27299985), np.float32(0.21607484), np.float32(0.18671235), np.float32(0.1591331), np.float32(0.14743754), np.float32(0.13232818), np.float32(0.12555966), np.float32(0.11986603), np.float32(0.108706474), np.float32(0.10065406), np.float32(0.09702882), np.float32(0.11914597), np.float32(0.119758055), np.float32(0.11547785), np.float32(0.12688874), np.float32(0.14598663), np.float32(0.15326028), np.float32(0.13932678), np.float32(0.12076014), np.float32(0.13326192), np.float32(0.1370823), np.float32(0.11521598), np.float32(0.11477345), np.float32(0.11987784), np.float32(0.110920705), np.float32(0.09745958), np.float32(0.104618825), np.float32(0.10183), np.float32(0.09433278), np.float32(0.08183104), np.float32(0.08357266), np.float32(0.07832003), np.float32(0.07463165), np.float32(0.07071279), np.float32(0.07055708), np.float32(0.066558465), np.float32(0.06545332), np.float32(0.066225044), np.float32(0.06339929), np.float32(0.05858321), np.float32(0.0532164), np.float32(0.0542115), np.float32(0.058725614), np.float32(0.047588922), np.float32(0.05075656), np.float32(0.06257632), np.float32(0.06547274), np.float32(0.06503514), np.float32(0.0682437), np.float32(0.082246386), np.float32(0.076660864), np.float32(0.07507484), np.float32(0.09224292), np.float32(0.10540604), np.float32(0.09033835), np.float32(0.10178254), np.float32(0.103923164), np.float32(0.1119524), np.float32(0.11597406), np.float32(0.1160037), np.float32(0.12356109), np.float32(0.1292064), np.float32(0.12491295), np.float32(0.13045587), np.float32(0.14187664), np.float32(0.13539064), np.float32(0.13186789), np.float32(0.14076202), np.float32(0.16338554), np.float32(0.14584033), np.float32(0.1537667), np.float32(0.1678561), np.float32(0.17246333), np.float32(0.16952313), np.float32(0.19641781), np.float32(0.1972375), np.float32(0.16899592), np.float32(0.16276649), np.float32(0.15926816), np.float32(0.12626025), np.float32(0.12474588), np.float32(0.12159909), np.float32(0.10442106), np.float32(0.11287415), np.float32(0.09439916), np.float32(0.087213576), np.float32(0.06391506), np.float32(0.05808022), np.float32(0.045213316), np.float32(0.031108988), np.float32(0.026784908), np.float32(0.02966972), np.float32(0.028238405), np.float32(0.025930667), np.float32(0.025719961), np.float32(0.025691211), np.float32(0.025663713), np.float32(0.025657162), np.float32(0.024146158), np.float32(0.027015705), np.float32(0.031228025), np.float32(0.03187665), np.float32(0.03352529), np.float32(0.037535172), np.float32(0.043062385), np.float32(0.05324643), np.float32(0.062563844), np.float32(0.07535698), np.float32(0.077209204), np.float32(0.099285275), np.float32(0.1152467), np.float32(0.14231184), np.float32(0.15421267), np.float32(0.17810223), np.float32(0.20588239), np.float32(0.20623572), np.float32(0.21990345), np.float32(0.21909927), np.float32(0.22987936), np.float32(0.2080708), np.float32(0.21022356), np.float32(0.19298565), np.float32(0.20593324), np.float32(0.18923202), np.float32(0.16446495), np.float32(0.16796038), np.float32(0.15980804), np.float32(0.16264392), np.float32(0.15176411), np.float32(0.14057463), np.float32(0.13212684), np.float32(0.12944034), np.float32(0.115029305), np.float32(0.10196629), np.float32(0.09359221), np.float32(0.088159196), np.float32(0.07770728), np.float32(0.07885896), np.float32(0.0830342), np.float32(0.09827541), np.float32(0.09599155), np.float32(0.10772605), np.float32(0.12418655), np.float32(0.12726927), np.float32(0.13714626), np.float32(0.15675117), np.float32(0.1587083), np.float32(0.15318839), np.float32(0.16170046), np.float32(0.19451816), np.float32(0.19212602), np.float32(0.21813866), np.float32(0.22635691), np.float32(0.2598293), np.float32(0.2559131), np.float32(0.24196145), np.float32(0.2518666), np.float32(0.2842116), np.float32(0.26842377), np.float32(0.23713605), np.float32(0.23940179), np.float32(0.23408557), np.float32(0.2215921), np.float32(0.24400228), np.float32(0.28393686), np.float32(0.29445842), np.float32(0.23588446), np.float32(0.21278799), np.float32(0.2835657), np.float32(0.26871854), np.float32(0.26031187), np.float32(0.29843923), np.float32(0.32356), np.float32(0.2946314), np.float32(0.30996826), np.float32(0.32714924), np.float32(0.3198722), np.float32(0.2920447), np.float32(0.32142538), np.float32(0.36039364), np.float32(0.34322414), np.float32(0.32828155), np.float32(0.37747982), np.float32(0.37790492), np.float32(0.38214752), np.float32(0.36660832), np.float32(0.38799223), np.float32(0.37578008), np.float32(0.38852513), np.float32(0.3842897), np.float32(0.39678892), np.float32(0.39041856), np.float32(0.41495556), np.float32(0.44391197), np.float32(0.48255453), np.float32(0.5029804), np.float32(0.53071535), np.float32(0.5404908), np.float32(0.5494394), np.float32(0.55491143), np.float32(0.5937175), np.float32(0.59793013), np.float32(0.5919885), np.float32(0.5878398), np.float32(0.5950662), np.float32(0.575945), np.float32(0.56732124), np.float32(0.57164997), np.float32(0.56265074), np.float32(0.5679619), np.float32(0.57579374), np.float32(0.5665167), np.float32(0.54654825), np.float32(0.56308836), np.float32(0.5649291), np.float32(0.55289334), np.float32(0.5119232), np.float32(0.50553143), np.float32(0.5133865), np.float32(0.49286154), np.float32(0.4982748), np.float32(0.5002123), np.float32(0.49245048), np.float32(0.48160812), np.float32(0.49925005), np.float32(0.49334723), np.float32(0.49218494), np.float32(0.50312585), np.float32(0.5217157), np.float32(0.5216106), np.float32(0.53479594), np.float32(0.53846574), np.float32(0.538347), np.float32(0.5531019), np.float32(0.56988317), np.float32(0.5654035), np.float32(0.57169336), np.float32(0.5514464), np.float32(0.57639515), np.float32(0.57547176), np.float32(0.5756417), np.float32(0.5745226), np.float32(0.575319), np.float32(0.5773859), np.float32(0.57500654), np.float32(0.55659103), np.float32(0.57257956), np.float32(0.5692176), np.float32(0.568174), np.float32(0.5697316), np.float32(0.5673832), np.float32(0.5658594), np.float32(0.5608793), np.float32(0.561347), np.float32(0.5665902), np.float32(0.57015526), np.float32(0.5780896), np.float32(0.5838596), np.float32(0.58285266), np.float32(0.58478117), np.float32(0.58755314), np.float32(0.59818476), np.float32(0.6017186), np.float32(0.6056318), np.float32(0.6115458), np.float32(0.6165389), np.float32(0.60570157), np.float32(0.6073448), np.float32(0.61593693), np.float32(0.6115215), np.float32(0.6102113), np.float32(0.610047), np.float32(0.6037524), np.float32(0.6097149), np.float32(0.6116271), np.float32(0.60942817), np.float32(0.5980481), np.float32(0.5741813), np.float32(0.5598935), np.float32(0.56241596), np.float32(0.5277344), np.float32(0.49994338), np.float32(0.48624527), np.float32(0.4941001), np.float32(0.45490548), np.float32(0.4303387), np.float32(0.42076033), np.float32(0.42072138), np.float32(0.40746486), np.float32(0.40393707), np.float32(0.41675574), np.float32(0.408303), np.float32(0.39232203), np.float32(0.38544807), np.float32(0.3721935), np.float32(0.34929678), np.float32(0.34397286), np.float32(0.35219404), np.float32(0.3638993), np.float32(0.35907164), np.float32(0.37834972), np.float32(0.34786147), np.float32(0.34986532), np.float32(0.3588667), np.float32(0.369565), np.float32(0.36851886), np.float32(0.36508146), np.float32(0.35212237), np.float32(0.31343332), np.float32(0.2713574), np.float32(0.24439214), np.float32(0.27287483), np.float32(0.24496435), np.float32(0.21032959), np.float32(0.20610422), np.float32(0.19363354), np.float32(0.16977206), np.float32(0.19687611), np.float32(0.20388897), np.float32(0.17682563), np.float32(0.21805312), np.float32(0.20085135), np.float32(0.2080909), np.float32(0.21750118), np.float32(0.2230999), np.float32(0.21577922), np.float32(0.18996842), np.float32(0.18747666), np.float32(0.1758212), np.float32(0.196769), np.float32(0.18985237), np.float32(0.17931221), np.float32(0.2134349), np.float32(0.20775244), np.float32(0.22866881), np.float32(0.2186975), np.float32(0.24923135), np.float32(0.32211956), np.float32(0.32907656), np.float32(0.29565692), np.float32(0.3470588), np.float32(0.34623632), np.float32(0.35404518), np.float32(0.37995374), np.float32(0.39878264), np.float32(0.4167714), np.float32(0.45712855), np.float32(0.47779176), np.float32(0.45558143), np.float32(0.47249287), np.float32(0.4683311), np.float32(0.43448964), np.float32(0.4482435), np.float32(0.3987778), np.float32(0.3336529), np.float32(0.35004494), np.float32(0.35707194), np.float32(0.33962345), np.float32(0.30490232), np.float32(0.31633678), np.float32(0.28050876), np.float32(0.2350139), np.float32(0.1990595), np.float32(0.1929907), np.float32(0.19134435), np.float32(0.17107323), np.float32(0.15142626), np.float32(0.14837769), np.float32(0.15607412), np.float32(0.1392524), np.float32(0.11564765), np.float32(0.11483494), np.float32(0.12321126), np.float32(0.12566608), np.float32(0.11239981), np.float32(0.14180787), np.float32(0.15978186), np.float32(0.14214669), np.float32(0.14679275), np.float32(0.16386105), np.float32(0.1466869), np.float32(0.1451511), np.float32(0.16286744), np.float32(0.17978361), np.float32(0.17521782), np.float32(0.17818427), np.float32(0.18117349), np.float32(0.18830402), np.float32(0.18905622), np.float32(0.20625709), np.float32(0.2271259), np.float32(0.20370135), np.float32(0.20412235), np.float32(0.27981955), np.float32(0.26359293), np.float32(0.2750665), np.float32(0.3096423), np.float32(0.34757268), np.float32(0.34996313), np.float32(0.35500804), np.float32(0.35277742), np.float32(0.3463597), np.float32(0.3323943), np.float32(0.33262756), np.float32(0.33087942), np.float32(0.29015303), np.float32(0.2639434), np.float32(0.2833073), np.float32(0.25605267), np.float32(0.27907476), np.float32(0.28235337), np.float32(0.29214928), np.float32(0.28651205), np.float32(0.28305593), np.float32(0.2903485), np.float32(0.291946), np.float32(0.3070901), np.float32(0.28310326), np.float32(0.30876982), np.float32(0.29796803), np.float32(0.31780413), np.float32(0.3177758), np.float32(0.32744858), np.float32(0.3310267), np.float32(0.35519662), np.float32(0.38249055), np.float32(0.38593322), np.float32(0.41796976), np.float32(0.48513156), np.float32(0.50992036), np.float32(0.5236846), np.float32(0.5412026), np.float32(0.5345037), np.float32(0.5272924), np.float32(0.5350697), np.float32(0.57224095), np.float32(0.58825564), np.float32(0.5547396), np.float32(0.56416214), np.float32(0.592653), np.float32(0.5629262), np.float32(0.54611164), np.float32(0.5406282), np.float32(0.5119988), np.float32(0.50626487), np.float32(0.49859586), np.float32(0.519677), np.float32(0.5104952), np.float32(0.5213462), np.float32(0.5032349), np.float32(0.48948026), np.float32(0.4993615), np.float32(0.49890816), np.float32(0.5023203), np.float32(0.51132494), np.float32(0.5499219), np.float32(0.5519828), np.float32(0.5499109), np.float32(0.5621327), np.float32(0.59197617), np.float32(0.58851194), np.float32(0.56987965), np.float32(0.59050274), np.float32(0.5828428), np.float32(0.5969509), np.float32(0.59106773), np.float32(0.5897857), np.float32(0.5677165), np.float32(0.5689307), np.float32(0.52208894), np.float32(0.5231162), np.float32(0.5159485), np.float32(0.5186382), np.float32(0.5190576), np.float32(0.5016788), np.float32(0.5037034), np.float32(0.48710212), np.float32(0.45986307), np.float32(0.44795373), np.float32(0.44312134), np.float32(0.46214864), np.float32(0.4404378), np.float32(0.45846805), np.float32(0.45735082), np.float32(0.45807573), np.float32(0.4656144), np.float32(0.46663034), np.float32(0.46689317), np.float32(0.45205843), np.float32(0.45476347), np.float32(0.44698203), np.float32(0.4323098), np.float32(0.45602852), np.float32(0.46816868), np.float32(0.45970365), np.float32(0.46034697), np.float32(0.4721911), np.float32(0.4851786), np.float32(0.45691198), np.float32(0.4540629), np.float32(0.46349865), np.float32(0.4647701), np.float32(0.43970788), np.float32(0.44723308), np.float32(0.45604685), np.float32(0.44411165), np.float32(0.45763695), np.float32(0.4799251), np.float32(0.47446066), np.float32(0.46831772), np.float32(0.46732786), np.float32(0.47865283), np.float32(0.4918388), np.float32(0.4907738), np.float32(0.50217557), np.float32(0.5444801), np.float32(0.53685915), np.float32(0.58039725), np.float32(0.61964154), np.float32(0.62751085), np.float32(0.61896193), np.float32(0.6166979), np.float32(0.63083494), np.float32(0.6409134), np.float32(0.6664872), np.float32(0.66465795), np.float32(0.6681567)], 'FGDTTQVVHPRVWGRSPTSFPLSSRSLRGSSAGPGGGGEGGGRGSSQKGGGDASGGSPGGATVPAPRLTVWFPRPCTPQQYSRLNSSSQTNSLKDLLQSKIDELERQVLSRVNTLEEGKGGPRNDTEERVKIETALTSLHQRISELEKGQKDNRPGDKFQLTFPLRTNYMYAKVKKSLPEMYAFTVCMWLKSSAAPGVGTPFSYAVPGQANELVLIEWGNNPMEILINDKVAKLPFVINDGKWHHICVTWTTRDGVWEAYQDGTQGGSGENLAPYHPIKPQGVLVLGQEQDTLGGGFDATQAFVGELAHFNIWDRKLTPGEVYNLATCSTKALSGNVIAWAESHIEIYGGATKWTFEACRQIN': [np.float32(0.9457789), np.float32(0.95677066), np.float32(0.96956754), np.float32(0.9708838), np.float32(0.9737428), np.float32(0.9543343), np.float32(0.96335584), np.float32(0.96212065), np.float32(0.96430016), np.float32(0.96541905), np.float32(0.96775144), np.float32(0.965895), np.float32(0.96492773), np.float32(0.96552634), np.float32(0.9679472), np.float32(0.9708505), np.float32(0.9727183), np.float32(0.97079146), np.float32(0.9723336), np.float32(0.97290945), np.float32(0.97489244), np.float32(0.9768246), np.float32(0.9791033), np.float32(0.9796727), np.float32(0.9809553), np.float32(0.98165244), np.float32(0.9833626), np.float32(0.98408806), np.float32(0.9852659), np.float32(0.9858585), np.float32(0.9860352), np.float32(0.98671746), np.float32(0.9867186), np.float32(0.9868129), np.float32(0.9864682), np.float32(0.9871317), np.float32(0.98765355), np.float32(0.9879808), np.float32(0.9883819), np.float32(0.9882372), np.float32(0.98828876), np.float32(0.98874485), np.float32(0.9888474), np.float32(0.9889382), np.float32(0.9888855), np.float32(0.9891242), np.float32(0.98938423), np.float32(0.989225), np.float32(0.98907244), np.float32(0.98887724), np.float32(0.98883295), np.float32(0.9883183), np.float32(0.9882272), np.float32(0.9874122), np.float32(0.9868369), np.float32(0.98573697), np.float32(0.98495644), np.float32(0.98457134), np.float32(0.9839385), np.float32(0.9829307), np.float32(0.98063916), np.float32(0.97856313), np.float32(0.97678614), np.float32(0.9753644), np.float32(0.97370166), np.float32(0.97297275), np.float32(0.97307205), np.float32(0.97252005), np.float32(0.9716959), np.float32(0.9708584), np.float32(0.97003394), np.float32(0.96939933), np.float32(0.966241), np.float32(0.9638512), np.float32(0.96096635), np.float32(0.95536554), np.float32(0.95203716), np.float32(0.9506132), np.float32(0.9439057), np.float32(0.9366167), np.float32(0.91977817), np.float32(0.8863192), np.float32(0.8697258), np.float32(0.8599495), np.float32(0.8374052), np.float32(0.8012486), np.float32(0.766438), np.float32(0.72456723), np.float32(0.6972686), np.float32(0.64145195), np.float32(0.6095573), np.float32(0.5707171), np.float32(0.5495424), np.float32(0.4903991), np.float32(0.46979737), np.float32(0.42007026), np.float32(0.3985286), np.float32(0.36889678), np.float32(0.3602956), np.float32(0.37023652), np.float32(0.34292695), np.float32(0.31169716), np.float32(0.3137281), np.float32(0.330229), np.float32(0.32980907), np.float32(0.33254406), np.float32(0.3458213), np.float32(0.3646293), np.float32(0.4013241), np.float32(0.4290094), np.float32(0.45122293), np.float32(0.4840184), np.float32(0.5066783), np.float32(0.5236944), np.float32(0.53689826), np.float32(0.5504049), np.float32(0.5220549), np.float32(0.5101605), np.float32(0.48736024), np.float32(0.48714122), np.float32(0.46392292), np.float32(0.4764971), np.float32(0.51769745), np.float32(0.49816644), np.float32(0.46418256), np.float32(0.4817152), np.float32(0.4564785), np.float32(0.40566418), np.float32(0.40123603), np.float32(0.370935), np.float32(0.3125422), np.float32(0.25279292), np.float32(0.23127197), np.float32(0.21266301), np.float32(0.14875679), np.float32(0.122409135), np.float32(0.12550893), np.float32(0.12616271), np.float32(0.121604994), np.float32(0.12598255), np.float32(0.14849515), np.float32(0.15813905), np.float32(0.18769336), np.float32(0.19862357), np.float32(0.23243363), np.float32(0.27335072), np.float32(0.25451466), np.float32(0.25690162), np.float32(0.29395145), np.float32(0.28593698), np.float32(0.28617558), np.float32(0.28480828), np.float32(0.3132817), np.float32(0.2959582), np.float32(0.29568842), np.float32(0.30918807), np.float32(0.30822563), np.float32(0.28503066), np.float32(0.2928972), np.float32(0.26239038), np.float32(0.23731218), np.float32(0.222299), np.float32(0.1948456), np.float32(0.1536749), np.float32(0.1442264), np.float32(0.11713492), np.float32(0.09533602), np.float32(0.082951315), np.float32(0.07963942), np.float32(0.072544), np.float32(0.062354133), np.float32(0.06172039), np.float32(0.054772492), np.float32(0.054248568), np.float32(0.049207557), np.float32(0.047522947), np.float32(0.043756146), np.float32(0.041405827), np.float32(0.038745597), np.float32(0.041377768), np.float32(0.04039164), np.float32(0.04177745), np.float32(0.046099342), np.float32(0.046592265), np.float32(0.048898067), np.float32(0.05211231), np.float32(0.061504662), np.float32(0.061807625), np.float32(0.05151042), np.float32(0.05278518), np.float32(0.05280899), np.float32(0.050708167), np.float32(0.04629571), np.float32(0.043778077), np.float32(0.042589027), np.float32(0.044200443), np.float32(0.058114916), np.float32(0.07240204), np.float32(0.07495039), np.float32(0.0756798), np.float32(0.0706198), np.float32(0.076735), np.float32(0.07649495), np.float32(0.06363408), np.float32(0.06280323), np.float32(0.05652602), np.float32(0.042059503), np.float32(0.041550864), np.float32(0.043314405), np.float32(0.04119291), np.float32(0.04177503), np.float32(0.03884619), np.float32(0.039274614), np.float32(0.037545536), np.float32(0.037402), np.float32(0.036261495), np.float32(0.037681215), np.float32(0.04046382), np.float32(0.04483419), np.float32(0.04266987), np.float32(0.043920644), np.float32(0.04294678), np.float32(0.039632406), np.float32(0.03929797), np.float32(0.03802795), np.float32(0.038817048), np.float32(0.0399081), np.float32(0.04359851), np.float32(0.0502277), np.float32(0.056034252), np.float32(0.06560541), np.float32(0.06260652), np.float32(0.057224486), np.float32(0.05384073), np.float32(0.047321707), np.float32(0.04420811), np.float32(0.038344085), np.float32(0.035062894), np.float32(0.03295896), np.float32(0.03381793), np.float32(0.02882317), np.float32(0.027650265), np.float32(0.026651869), np.float32(0.029586615), np.float32(0.027902199), np.float32(0.025767423), np.float32(0.027106872), np.float32(0.028295452), np.float32(0.028028376), np.float32(0.03247381), np.float32(0.038676802), np.float32(0.039448176), np.float32(0.039139174), np.float32(0.03981867), np.float32(0.03769626), np.float32(0.043814443), np.float32(0.050014205), np.float32(0.054514065), np.float32(0.08103361), np.float32(0.10910907), np.float32(0.118957676), np.float32(0.124636844), np.float32(0.13893329), np.float32(0.13735688), np.float32(0.12993069), np.float32(0.11549939), np.float32(0.10642763), np.float32(0.10881753), np.float32(0.12517442), np.float32(0.15515059), np.float32(0.14783898), np.float32(0.14953047), np.float32(0.14971115), np.float32(0.1489654), np.float32(0.12353457), np.float32(0.105557315), np.float32(0.085548446), np.float32(0.07901495), np.float32(0.070583366), np.float32(0.06638116), np.float32(0.06331741), np.float32(0.06211665), np.float32(0.05896105), np.float32(0.056934536), np.float32(0.052142683), np.float32(0.0472099), np.float32(0.049599286), np.float32(0.054045517), np.float32(0.04507089), np.float32(0.04390932), np.float32(0.04331655), np.float32(0.033436712), np.float32(0.027807409), np.float32(0.027017819), np.float32(0.028491383), np.float32(0.03001684), np.float32(0.033303764), np.float32(0.03786453), np.float32(0.036835305), np.float32(0.041752126), np.float32(0.035497177), np.float32(0.031854745), np.float32(0.029961482), np.float32(0.035356235), np.float32(0.040376853), np.float32(0.04142095), np.float32(0.04081926), np.float32(0.043769736), np.float32(0.047356963), np.float32(0.04946121), np.float32(0.046229057), np.float32(0.0454721), np.float32(0.047647655), np.float32(0.04596645), np.float32(0.04500498), np.float32(0.048143335), np.float32(0.048198607), np.float32(0.048563156), np.float32(0.047979195), np.float32(0.05412314), np.float32(0.05773108), np.float32(0.056798495), np.float32(0.061322086), np.float32(0.06561973), np.float32(0.069878384), np.float32(0.067298874), np.float32(0.061681245), np.float32(0.058720022), np.float32(0.049675897), np.float32(0.0463565), np.float32(0.04898735), np.float32(0.04487001), np.float32(0.040923934), np.float32(0.038458943), np.float32(0.04438547), np.float32(0.04778309), np.float32(0.050164845), np.float32(0.055479385), np.float32(0.060615078), np.float32(0.0604333), np.float32(0.06338935), np.float32(0.06981284), np.float32(0.06719074), np.float32(0.061332703), np.float32(0.058730908), np.float32(0.062445868), np.float32(0.060509115), np.float32(0.055244192), np.float32(0.055312846), np.float32(0.064504325), np.float32(0.06406766), np.float32(0.06552165), np.float32(0.07648062), np.float32(0.09021524), np.float32(0.08882947), np.float32(0.093031086), np.float32(0.10307097), np.float32(0.12408966), np.float32(0.11528337), np.float32(0.115605816), np.float32(0.12072163), np.float32(0.113708414), np.float32(0.11513284)], 'MTEQAISFAKDFLAGGIAAAISKTAVAPIERVKLLLQVQHASKQIAADKQYKGIMDCIVRIPKEQGMLSFWRGNLANVIRYFPTQALNFAFKDKYKQVFLGGVDKHTQFWRYFAGNLASGGAAGATSLCFVYPLDFARTRLAADVGKSGTEREFKGLGDCLVKITKSDGIRGLYQGFNVSVQGIIIYRAAYFGIYDTAKGIVLSASPKPSKQIMAKHIHSELLLISN': [np.float32(0.2566731), np.float32(0.2733238), np.float32(0.2660232), np.float32(0.25936574), np.float32(0.24238816), np.float32(0.20439564), np.float32(0.18037735), np.float32(0.16360354), np.float32(0.16655278), np.float32(0.15060404), np.float32(0.13862473), np.float32(0.15480706), np.float32(0.14973518), np.float32(0.13089643), np.float32(0.12700875), np.float32(0.12833464), np.float32(0.11104804), np.float32(0.13446273), np.float32(0.16430317), np.float32(0.17453122), np.float32(0.1357819), np.float32(0.1427386), np.float32(0.13129333), np.float32(0.110970795), np.float32(0.114673354), np.float32(0.116005495), np.float32(0.10802261), np.float32(0.096437186), np.float32(0.098729156), np.float32(0.10311411), np.float32(0.09964928), np.float32(0.104948126), np.float32(0.11068369), np.float32(0.109008834), np.float32(0.1041457), np.float32(0.09482557), np.float32(0.09383696), np.float32(0.10228859), np.float32(0.10184297), np.float32(0.09851797), np.float32(0.10559427), np.float32(0.11259584), np.float32(0.101301156), np.float32(0.1028489), np.float32(0.10957239), np.float32(0.099010326), np.float32(0.09260915), np.float32(0.09894512), np.float32(0.10957699), np.float32(0.099697575), np.float32(0.108302854), np.float32(0.11689081), np.float32(0.121280156), np.float32(0.13470703), np.float32(0.1477435), np.float32(0.12404245), np.float32(0.10970256), np.float32(0.10849605), np.float32(0.10794029), np.float32(0.10856404), np.float32(0.12593389), np.float32(0.10975897), np.float32(0.10562194), np.float32(0.11459183), np.float32(0.090948224), np.float32(0.10006568), np.float32(0.079986975), np.float32(0.08838706), np.float32(0.08118618), np.float32(0.08669971), np.float32(0.09453587), np.float32(0.09140919), np.float32(0.08953111), np.float32(0.10330343), np.float32(0.10014622), np.float32(0.077438585), np.float32(0.072023414), np.float32(0.066939205), np.float32(0.065713994), np.float32(0.056280587), np.float32(0.0573857), np.float32(0.06219548), np.float32(0.066541076), np.float32(0.06890362), np.float32(0.07044458), np.float32(0.06687034), np.float32(0.061206374), np.float32(0.062930286), np.float32(0.05946625), np.float32(0.05994408), np.float32(0.06762237), np.float32(0.06939752), np.float32(0.07224278), np.float32(0.077802576), np.float32(0.08532744), np.float32(0.08070407), np.float32(0.07726132), np.float32(0.06723992), np.float32(0.0628803), np.float32(0.066737466), np.float32(0.06520377), np.float32(0.059341196), np.float32(0.060294896), np.float32(0.06431817), np.float32(0.057299573), np.float32(0.05202757), np.float32(0.05270438), np.float32(0.055346243), np.float32(0.051657643), np.float32(0.052732397), np.float32(0.0641315), np.float32(0.07339306), np.float32(0.070673324), np.float32(0.069153555), np.float32(0.06493863), np.float32(0.06335212), np.float32(0.056112707), np.float32(0.04566295), np.float32(0.03998171), np.float32(0.037426822), np.float32(0.034029156), np.float32(0.035170685), np.float32(0.037792336), np.float32(0.036132537), np.float32(0.038001783), np.float32(0.038210884), np.float32(0.041905455), np.float32(0.041664697), np.float32(0.044566724), np.float32(0.04096447), np.float32(0.040919095), np.float32(0.038106855), np.float32(0.03554506), np.float32(0.037013654), np.float32(0.038948976), np.float32(0.04968602), np.float32(0.06385734), np.float32(0.066674), np.float32(0.07014771), np.float32(0.080276884), np.float32(0.09962426), np.float32(0.1064375), np.float32(0.108254746), np.float32(0.12571806), np.float32(0.13688494), np.float32(0.12742972), np.float32(0.12586573), np.float32(0.12830995), np.float32(0.12081883), np.float32(0.123626694), np.float32(0.1413883), np.float32(0.15836893), np.float32(0.14503624), np.float32(0.14257559), np.float32(0.18451051), np.float32(0.1926187), np.float32(0.19896299), np.float32(0.18571611), np.float32(0.16920878), np.float32(0.16752328), np.float32(0.14100674), np.float32(0.12335468), np.float32(0.12187756), np.float32(0.11461919), np.float32(0.09980145), np.float32(0.10107155), np.float32(0.11376573), np.float32(0.09772152), np.float32(0.10478833), np.float32(0.108382836), np.float32(0.11643322), np.float32(0.102869734), np.float32(0.12585886), np.float32(0.13635342), np.float32(0.14522602), np.float32(0.1371123), np.float32(0.16112918), np.float32(0.12441202), np.float32(0.09425526), np.float32(0.082687184), np.float32(0.0666158), np.float32(0.05873804), np.float32(0.058698464), np.float32(0.0565513), np.float32(0.055595063), np.float32(0.057319645), np.float32(0.055786084), np.float32(0.056653816), np.float32(0.05615227), np.float32(0.05733508), np.float32(0.05916291), np.float32(0.06255579), np.float32(0.061387364), np.float32(0.0720473), np.float32(0.082383946), np.float32(0.10301092), np.float32(0.13442893), np.float32(0.16003495), np.float32(0.15723509), np.float32(0.15966456), np.float32(0.17366041), np.float32(0.18898384), np.float32(0.17995378), np.float32(0.18139459), np.float32(0.17896044), np.float32(0.17487305), np.float32(0.17633095), np.float32(0.1948023), np.float32(0.18982612), np.float32(0.18756042), np.float32(0.1905426), np.float32(0.16740568), np.float32(0.25152415), np.float32(0.23516035), np.float32(0.27162465), np.float32(0.25460398), np.float32(0.27590173), np.float32(0.3102227), np.float32(0.3255933), np.float32(0.32060823), np.float32(0.2792136), np.float32(0.23583438), np.float32(0.22908758), np.float32(0.20916843), np.float32(0.17335762), np.float32(0.21027061), np.float32(0.24596417)], 'MAEEAILGYLENHEEISDSGQFATEIGLDHNDVVNVIKSLHGFRYIEAQDIKRETLVLTEEGRKYAEKGSPEVQLFLAVPEEGSISKEELQKLLDPAVFKIGCSQAAKNKWVQMGNQISRKVQHVEDRVKDLLLRIQDGQEPGKDDNNSLKARKLTALQTWKGYSVKRGPDYAPTRRRTATDLTREHLLGGDWRNIEFKEYNFSAKGPPPESGHLHPLNKVKERIKNIFRLMNFEEMPTNKYVESSFWNFDALFQPQQHPARDSHDTFFLKAPETTKQLPEDYVELVKRVHESGGYGSRGYGYEWKREEANKNLLRTHTTAISSRMLYALAQHAKQQSFTPKKYFSIDRVFRNEAVDRTHLAEFHQIEGLVCDRGLTLGHLIGVLQDFFSRLGMDKLKFKPAYNPYTEPSMEIFSYHEGLKKWVEIGNSGMFRPEMLRPMGFSEDVNVIAWGLSLERPTMILYGINNIRDLFGHKVDLGLIKKNPLCLIGIR': [np.float32(0.25861955), np.float32(0.2524383), np.float32(0.2848447), np.float32(0.31481582), np.float32(0.32861456), np.float32(0.39511833), np.float32(0.34855884), np.float32(0.39024776), np.float32(0.38664946), np.float32(0.3755743), np.float32(0.32316282), np.float32(0.3372011), np.float32(0.31963882), np.float32(0.3326189), np.float32(0.32518592), np.float32(0.33672604), np.float32(0.32474524), np.float32(0.3499114), np.float32(0.36090028), np.float32(0.34131488), np.float32(0.33817625), np.float32(0.31596214), np.float32(0.28079075), np.float32(0.28389537), np.float32(0.26563892), np.float32(0.22726947), np.float32(0.21525054), np.float32(0.18238221), np.float32(0.17145555), np.float32(0.16606104), np.float32(0.14944583), np.float32(0.12795417), np.float32(0.11990983), np.float32(0.10610831), np.float32(0.104154766), np.float32(0.10540797), np.float32(0.09688284), np.float32(0.09722675), np.float32(0.10437936), np.float32(0.09626649), np.float32(0.1112029), np.float32(0.1068846), np.float32(0.10644665), np.float32(0.0943558), np.float32(0.09083503), np.float32(0.10091611), np.float32(0.10076328), np.float32(0.09781514), np.float32(0.10799376), np.float32(0.13186143), np.float32(0.12886123), np.float32(0.13303868), np.float32(0.15731971), np.float32(0.14862628), np.float32(0.1433958), np.float32(0.1647168), np.float32(0.18813126), np.float32(0.19625823), np.float32(0.2318335), np.float32(0.24441047), np.float32(0.21623677), np.float32(0.203609), np.float32(0.18400314), np.float32(0.17247945), np.float32(0.15481287), np.float32(0.1368285), np.float32(0.12631613), np.float32(0.12496806), np.float32(0.12873492), np.float32(0.14020726), np.float32(0.17853919), np.float32(0.17640424), np.float32(0.20240015), np.float32(0.2057516), np.float32(0.21722083), np.float32(0.2052248), np.float32(0.22244634), np.float32(0.22913153), np.float32(0.19800322), np.float32(0.17133994), np.float32(0.16973262), np.float32(0.15550043), np.float32(0.1424665), np.float32(0.13699692), np.float32(0.14065237), np.float32(0.14634632), np.float32(0.1372066), np.float32(0.14627293), np.float32(0.1475048), np.float32(0.16037798), np.float32(0.14630842), np.float32(0.14291069), np.float32(0.14473884), np.float32(0.13178395), np.float32(0.11996998), np.float32(0.114211746), np.float32(0.10756798), np.float32(0.11386781), np.float32(0.12468175), np.float32(0.11328217), np.float32(0.101347595), np.float32(0.11457076), np.float32(0.1330129), np.float32(0.13045128), np.float32(0.11585679), np.float32(0.15149808), np.float32(0.14260964), np.float32(0.14773983), np.float32(0.1580306), np.float32(0.16378254), np.float32(0.1596123), np.float32(0.1693993), np.float32(0.16796696), np.float32(0.15837249), np.float32(0.14561178), np.float32(0.15225607), np.float32(0.1526892), np.float32(0.12476166), np.float32(0.12688515), np.float32(0.12553306), np.float32(0.10838672), np.float32(0.10261402), np.float32(0.10382629), np.float32(0.106472984), np.float32(0.09792545), np.float32(0.097757466), np.float32(0.10929979), np.float32(0.13555092), np.float32(0.15848947), np.float32(0.17957361), np.float32(0.18542446), np.float32(0.21300882), np.float32(0.22159308), np.float32(0.28672194), np.float32(0.33605257), np.float32(0.41816348), np.float32(0.45596227), np.float32(0.4901412), np.float32(0.53008187), np.float32(0.5743986), np.float32(0.57641554), np.float32(0.65374047), np.float32(0.67842335), np.float32(0.66053194), np.float32(0.676621), np.float32(0.6891114), np.float32(0.69795537), np.float32(0.6373504), np.float32(0.62799805), np.float32(0.6055632), np.float32(0.5979183), np.float32(0.65280384), np.float32(0.6270961), np.float32(0.58362454), np.float32(0.586066), np.float32(0.6001945), np.float32(0.60917574), np.float32(0.64027876), np.float32(0.6182695), np.float32(0.6413802), np.float32(0.6843559), np.float32(0.68667054), np.float32(0.717539), np.float32(0.7716333), np.float32(0.8088552), np.float32(0.7933948), np.float32(0.83345824), np.float32(0.86958873), np.float32(0.82009953), np.float32(0.83685476), np.float32(0.83145636), np.float32(0.82701886), np.float32(0.7795414), np.float32(0.7963848), np.float32(0.75329685), np.float32(0.6828868), np.float32(0.67901295), np.float32(0.6651523), np.float32(0.67185205), np.float32(0.6225038), np.float32(0.5851971), np.float32(0.5502694), np.float32(0.5462179), np.float32(0.49733523), np.float32(0.4198517), np.float32(0.4197397), np.float32(0.38705143), np.float32(0.40202227), np.float32(0.40031886), np.float32(0.2669755), np.float32(0.2348138), np.float32(0.233747), np.float32(0.24417162), np.float32(0.24232556), np.float32(0.28852564), np.float32(0.32760948), np.float32(0.33914524), np.float32(0.34473065), np.float32(0.36684918), np.float32(0.35056487), np.float32(0.31873122), np.float32(0.31821406), np.float32(0.32098612), np.float32(0.33875963), np.float32(0.32267383), np.float32(0.35382417), np.float32(0.34535438), np.float32(0.33410996), np.float32(0.41005868), np.float32(0.39748657), np.float32(0.37536025), np.float32(0.39402685), np.float32(0.367693), np.float32(0.35308883), np.float32(0.32762775), np.float32(0.31785995), np.float32(0.3106754), np.float32(0.25365153), np.float32(0.22794454), np.float32(0.21843044), np.float32(0.17363454), np.float32(0.16368708), np.float32(0.1479037), np.float32(0.14322685), np.float32(0.15372787), np.float32(0.15587199), np.float32(0.14783052), np.float32(0.1519274), np.float32(0.14109074), np.float32(0.15079409), np.float32(0.16104831), np.float32(0.14376356), np.float32(0.12841143), np.float32(0.12699902), np.float32(0.12711945), np.float32(0.12543789), np.float32(0.1478867), np.float32(0.15730251), np.float32(0.15042621), np.float32(0.14837034), np.float32(0.1404316), np.float32(0.16001418), np.float32(0.1375177), np.float32(0.14534533), np.float32(0.15341257), np.float32(0.15131888), np.float32(0.14424153), np.float32(0.14077194), np.float32(0.14654294), np.float32(0.14727242), np.float32(0.13709712), np.float32(0.14945444), np.float32(0.14165752), np.float32(0.13003956), np.float32(0.13219674), np.float32(0.1447782), np.float32(0.13468264), np.float32(0.13089415), np.float32(0.14332886), np.float32(0.1748571), np.float32(0.16743805), np.float32(0.1809878), np.float32(0.23851216), np.float32(0.23341453), np.float32(0.23186688), np.float32(0.23248589), np.float32(0.2586583), np.float32(0.23976351), np.float32(0.21799427), np.float32(0.22583528), np.float32(0.20132232), np.float32(0.16488442), np.float32(0.15184171), np.float32(0.15455519), np.float32(0.13201238), np.float32(0.103297815), np.float32(0.10287326), np.float32(0.100587405), np.float32(0.08966117), np.float32(0.093342625), np.float32(0.10127095), np.float32(0.1034945), np.float32(0.106630825), np.float32(0.10459349), np.float32(0.11392898), np.float32(0.11074533), np.float32(0.09967037), np.float32(0.10461718), np.float32(0.09773524), np.float32(0.082920365), np.float32(0.0756008), np.float32(0.07462201), np.float32(0.07726683), np.float32(0.060166426), np.float32(0.05592938), np.float32(0.06492982), np.float32(0.07505997), np.float32(0.07675763), np.float32(0.098387904), np.float32(0.11965022), np.float32(0.12126857), np.float32(0.14517187), np.float32(0.16594675), np.float32(0.16395743), np.float32(0.14352353), np.float32(0.14046153), np.float32(0.1223569), np.float32(0.1145997), np.float32(0.11771745), np.float32(0.10983718), np.float32(0.105790734), np.float32(0.094619684), np.float32(0.08589433), np.float32(0.097386435), np.float32(0.08473444), np.float32(0.07615693), np.float32(0.071231954), np.float32(0.068245016), np.float32(0.056303244), np.float32(0.048017617), np.float32(0.04851834), np.float32(0.04362893), np.float32(0.040380623), np.float32(0.042829994), np.float32(0.044020075), np.float32(0.04667138), np.float32(0.054821752), np.float32(0.059812333), np.float32(0.06107021), np.float32(0.066645145), np.float32(0.07758847), np.float32(0.07866859), np.float32(0.07927437), np.float32(0.07792525), np.float32(0.085442506), np.float32(0.08888634), np.float32(0.08406425), np.float32(0.08245028), np.float32(0.088559285), np.float32(0.08798076), np.float32(0.11559826), np.float32(0.12562712), np.float32(0.15749703), np.float32(0.16313545), np.float32(0.14460188), np.float32(0.14539763), np.float32(0.1579125), np.float32(0.14574055), np.float32(0.12169896), np.float32(0.10812212), np.float32(0.09803281), np.float32(0.10416597), np.float32(0.08775303), np.float32(0.08251222), np.float32(0.07452524), np.float32(0.06281961), np.float32(0.064625695), np.float32(0.06377816), np.float32(0.06562713), np.float32(0.061220225), np.float32(0.06211737), np.float32(0.06290725), np.float32(0.0676514), np.float32(0.07177805), np.float32(0.06363822), np.float32(0.056633443), np.float32(0.04592378), np.float32(0.04328209), np.float32(0.043688707), np.float32(0.039803945), np.float32(0.03399695), np.float32(0.031235635), np.float32(0.030025225), np.float32(0.02885736), np.float32(0.026508687), np.float32(0.026838234), np.float32(0.026019415), np.float32(0.022476008), np.float32(0.023742985), np.float32(0.028879182), np.float32(0.026576998), np.float32(0.02502346), np.float32(0.027389975), np.float32(0.032032833), np.float32(0.038588732), np.float32(0.034344856), np.float32(0.035262506), np.float32(0.03521376), np.float32(0.042129453), np.float32(0.04657976), np.float32(0.051688563), np.float32(0.0532357), np.float32(0.05796176), np.float32(0.06950992), np.float32(0.078334846), np.float32(0.08298085), np.float32(0.096661694), np.float32(0.12316249), np.float32(0.12471159), np.float32(0.12056486), np.float32(0.14094235), np.float32(0.1550726), np.float32(0.14910032), np.float32(0.1318633), np.float32(0.13431711), np.float32(0.13540688), np.float32(0.1416018), np.float32(0.13640757), np.float32(0.1207278), np.float32(0.13823402), np.float32(0.13383791), np.float32(0.1373979), np.float32(0.1260181), np.float32(0.12288849), np.float32(0.116388924), np.float32(0.105560854), np.float32(0.10232838), np.float32(0.100669205), np.float32(0.0998124), np.float32(0.09776422), np.float32(0.093402624), np.float32(0.08891143), np.float32(0.08808257), np.float32(0.09882267), np.float32(0.089486964), np.float32(0.08739128), np.float32(0.089791834), np.float32(0.09919313), np.float32(0.0998889), np.float32(0.098657176), np.float32(0.092418715), np.float32(0.09490808), np.float32(0.111277655), np.float32(0.10578886), np.float32(0.088319734), np.float32(0.09794963), np.float32(0.113902405), np.float32(0.10133049), np.float32(0.09165907), np.float32(0.088187285), np.float32(0.07860271), np.float32(0.07523381), np.float32(0.0647366), np.float32(0.061088227), np.float32(0.06696507), np.float32(0.07076114), np.float32(0.06613688), np.float32(0.06182277), np.float32(0.061542984), np.float32(0.06034631), np.float32(0.05230083), np.float32(0.0464062), np.float32(0.043510437), np.float32(0.04071402), np.float32(0.042081952), np.float32(0.03948911), np.float32(0.035267778), np.float32(0.03656033), np.float32(0.043807518), np.float32(0.04257781), np.float32(0.04537699), np.float32(0.05235777), np.float32(0.053676505), np.float32(0.06337406), np.float32(0.07849746), np.float32(0.08752271), np.float32(0.10708792), np.float32(0.108160846), np.float32(0.09018341), np.float32(0.08227818), np.float32(0.09206626), np.float32(0.10453266), np.float32(0.110135674), np.float32(0.12807973), np.float32(0.1417006), np.float32(0.13244408), np.float32(0.14992505), np.float32(0.14165507), np.float32(0.119823806), np.float32(0.11211623), np.float32(0.11918885), np.float32(0.11673274), np.float32(0.10762082), np.float32(0.11627633), np.float32(0.118521824), np.float32(0.111525744), np.float32(0.10114666), np.float32(0.08744389), np.float32(0.10738847), np.float32(0.10549299), np.float32(0.10657431), np.float32(0.10647528)], 'MSGNKQEEDPRINGIKTKIRVVPDFPKKGIMFQDITTVLLDPKAFKDTIDLFVERYRDKNISVVAGIEARGFLFGPPIALAIGAKFVPLRKPKKLPGETIFEEYELEYGNDRLEMHVGAVEAGDRALVVDDLIATGGTLCAAINLLERVGAEVVECACVIELPELKNVTRSNLTSFSFTLNELTPGFQTHSSRLGPDQRYLETGECLRENFHPDNIGVVYTESRHGGSKANILLARGA': [np.float32(0.9070405), np.float32(0.9133252), np.float32(0.90117), np.float32(0.85037446), np.float32(0.86456174), np.float32(0.8596474), np.float32(0.84004635), np.float32(0.84022164), np.float32(0.8729574), np.float32(0.83933467), np.float32(0.74606943), np.float32(0.7086709), np.float32(0.6543725), np.float32(0.5291997), np.float32(0.4982122), np.float32(0.49206477), np.float32(0.44972843), np.float32(0.41273102), np.float32(0.3788442), np.float32(0.35283947), np.float32(0.31614274), np.float32(0.24384417), np.float32(0.23174246), np.float32(0.19386989), np.float32(0.17991452), np.float32(0.15874517), np.float32(0.13807136), np.float32(0.1299845), np.float32(0.1152137), np.float32(0.10885762), np.float32(0.10729264), np.float32(0.124160424), np.float32(0.1155141), np.float32(0.10740244), np.float32(0.11588292), np.float32(0.11506071), np.float32(0.10344324), np.float32(0.09878745), np.float32(0.09402086), np.float32(0.07818333), np.float32(0.06300091), np.float32(0.05239441), np.float32(0.057786822), np.float32(0.05948756), np.float32(0.057581827), np.float32(0.06569495), np.float32(0.07621044), np.float32(0.091836706), np.float32(0.09779857), np.float32(0.0953753), np.float32(0.09722824), np.float32(0.0987065), np.float32(0.08814554), np.float32(0.08088026), np.float32(0.072464615), np.float32(0.056658234), np.float32(0.05539934), np.float32(0.057378), np.float32(0.054234438), np.float32(0.047244918), np.float32(0.049117967), np.float32(0.05650382), np.float32(0.054250404), np.float32(0.053972367), np.float32(0.061205998), np.float32(0.06409168), np.float32(0.05795063), np.float32(0.05420653), np.float32(0.058619626), np.float32(0.04606992), np.float32(0.03810564), np.float32(0.03067217), np.float32(0.026914638), np.float32(0.032904156), np.float32(0.030639723), np.float32(0.029742708), np.float32(0.03551725), np.float32(0.03921571), np.float32(0.04888737), np.float32(0.059174296), np.float32(0.07034858), np.float32(0.077543095), np.float32(0.0808274), np.float32(0.08482559), np.float32(0.096219815), np.float32(0.09929267), np.float32(0.11603435), np.float32(0.12637103), np.float32(0.11964787), np.float32(0.106074125), np.float32(0.12211863), np.float32(0.1327034), np.float32(0.1261667), np.float32(0.13231948), np.float32(0.1379883), np.float32(0.14102793), np.float32(0.14473563), np.float32(0.14212139), np.float32(0.15509722), np.float32(0.19420628), np.float32(0.19819388), np.float32(0.16674198), np.float32(0.16988446), np.float32(0.17837763), np.float32(0.15571971), np.float32(0.14763011), np.float32(0.14011618), np.float32(0.15509371), np.float32(0.14697511), np.float32(0.16041285), np.float32(0.1533031), np.float32(0.14951944), np.float32(0.1678402), np.float32(0.16524646), np.float32(0.15226395), np.float32(0.1351061), np.float32(0.12906323), np.float32(0.102352895), np.float32(0.102350526), np.float32(0.09497274), np.float32(0.083148226), np.float32(0.06529966), np.float32(0.05712714), np.float32(0.048658293), np.float32(0.04281038), np.float32(0.04584875), np.float32(0.03713882), np.float32(0.032474574), np.float32(0.03315908), np.float32(0.03211689), np.float32(0.028192367), np.float32(0.025435174), np.float32(0.026359739), np.float32(0.022691982), np.float32(0.018405171), np.float32(0.017928718), np.float32(0.019032093), np.float32(0.01782139), np.float32(0.018850664), np.float32(0.020780599), np.float32(0.023184298), np.float32(0.022985438), np.float32(0.022848029), np.float32(0.025588168), np.float32(0.026997661), np.float32(0.027793368), np.float32(0.027822714), np.float32(0.029613864), np.float32(0.027507167), np.float32(0.03052574), np.float32(0.027952068), np.float32(0.033296455), np.float32(0.038426794), np.float32(0.040660493), np.float32(0.04822637), np.float32(0.060109165), np.float32(0.060460757), np.float32(0.06327731), np.float32(0.07625453), np.float32(0.07798575), np.float32(0.074997135), np.float32(0.07505385), np.float32(0.07888925), np.float32(0.080734886), np.float32(0.07072299), np.float32(0.08482872), np.float32(0.07936643), np.float32(0.089490205), np.float32(0.08867429), np.float32(0.109212354), np.float32(0.1231887), np.float32(0.120512635), np.float32(0.12124291), np.float32(0.1328294), np.float32(0.13995351), np.float32(0.13613799), np.float32(0.13489607), np.float32(0.14915235), np.float32(0.15886079), np.float32(0.15778261), np.float32(0.16445532), np.float32(0.16769911), np.float32(0.16489808), np.float32(0.17820284), np.float32(0.1929402), np.float32(0.20707953), np.float32(0.19401279), np.float32(0.21324514), np.float32(0.20920686), np.float32(0.21208465), np.float32(0.20801117), np.float32(0.20749804), np.float32(0.21347997), np.float32(0.22213194), np.float32(0.19384992), np.float32(0.19984052), np.float32(0.22836767), np.float32(0.26336426), np.float32(0.24820802), np.float32(0.24082464), np.float32(0.25483364), np.float32(0.30258325), np.float32(0.29913336), np.float32(0.26986608), np.float32(0.28924924), np.float32(0.25924218), np.float32(0.23983069), np.float32(0.2149067), np.float32(0.30763784), np.float32(0.27550122), np.float32(0.19121969), np.float32(0.16807503), np.float32(0.16769385), np.float32(0.18369013), np.float32(0.18413177), np.float32(0.21149005), np.float32(0.19951011), np.float32(0.2181794), np.float32(0.25869197), np.float32(0.2812578), np.float32(0.20730622), np.float32(0.18577641), np.float32(0.25158897), np.float32(0.20352396), np.float32(0.16246963), np.float32(0.1567982), np.float32(0.123582326), np.float32(0.11228706), np.float32(0.14137696), np.float32(0.44878602), np.float32(0.16090578), np.float32(0.15037562), np.float32(0.16709918), np.float32(0.29017955), np.float32(0.23054828), np.float32(0.27708742), np.float32(0.16855803), np.float32(0.0025736317)], 'MAPIDTRVNHDAIERTSKRLSTPTNHPTANLAPAEQLKDIIQDLYQIMVQVSTYDSMGRPSKDVLSNEMTTLSRSLQTLHTSASAPDALPSVPPELIEYVENGRNPDIYTREFVELVRRGNQLMSGKMRAFGAFRDVLARNMATAMPELRDDVVQVVEATGGTRAAVAPNSTSNTTPAAPAAAADPGSGTTAAAAAAAAPGAPDGAATTLG': [np.float32(0.95605606), np.float32(0.9574362), np.float32(0.96096605), np.float32(0.9588359), np.float32(0.9559543), np.float32(0.9539807), np.float32(0.9551819), np.float32(0.95373124), np.float32(0.9460164), np.float32(0.9375845), np.float32(0.9367528), np.float32(0.9393119), np.float32(0.92943233), np.float32(0.9065055), np.float32(0.9120127), np.float32(0.9167384), np.float32(0.90463537), np.float32(0.8985691), np.float32(0.88473165), np.float32(0.85640067), np.float32(0.8632446), np.float32(0.8452062), np.float32(0.8236521), np.float32(0.8178191), np.float32(0.8194218), np.float32(0.761991), np.float32(0.73302466), np.float32(0.7192923), np.float32(0.71160614), np.float32(0.65563065), np.float32(0.61049926), np.float32(0.53858507), np.float32(0.46680057), np.float32(0.39297545), np.float32(0.37704673), np.float32(0.34863487), np.float32(0.30374813), np.float32(0.26211372), np.float32(0.27248096), np.float32(0.22836892), np.float32(0.20854326), np.float32(0.21329202), np.float32(0.20533891), np.float32(0.20399264), np.float32(0.19914536), np.float32(0.18770492), np.float32(0.18910857), np.float32(0.19335805), np.float32(0.19199039), np.float32(0.22650908), np.float32(0.24970506), np.float32(0.28961015), np.float32(0.31122425), np.float32(0.3458542), np.float32(0.3449375), np.float32(0.37313628), np.float32(0.39310864), np.float32(0.41059658), np.float32(0.3695127), np.float32(0.38948518), np.float32(0.3683389), np.float32(0.34946865), np.float32(0.3458062), np.float32(0.3366436), np.float32(0.29267624), np.float32(0.27453443), np.float32(0.2745501), np.float32(0.2564965), np.float32(0.26200554), np.float32(0.26530737), np.float32(0.2536972), np.float32(0.25751108), np.float32(0.27237228), np.float32(0.29788685), np.float32(0.3143848), np.float32(0.3339393), np.float32(0.38583252), np.float32(0.36990592), np.float32(0.40284216), np.float32(0.3913663), np.float32(0.3574421), np.float32(0.35391173), np.float32(0.38867128), np.float32(0.3681361), np.float32(0.38953847), np.float32(0.40510547), np.float32(0.45392105), np.float32(0.44311574), np.float32(0.44478813), np.float32(0.44986272), np.float32(0.47120246), np.float32(0.46747515), np.float32(0.47518703), np.float32(0.45544815), np.float32(0.42491984), np.float32(0.46696973), np.float32(0.42892635), np.float32(0.41950533), np.float32(0.4114442), np.float32(0.39722347), np.float32(0.3436196), np.float32(0.33284345), np.float32(0.2662517), np.float32(0.20691165), np.float32(0.20150375), np.float32(0.18642405), np.float32(0.1861116), np.float32(0.16482303), np.float32(0.16886471), np.float32(0.15447706), np.float32(0.16225918), np.float32(0.17037348), np.float32(0.19259384), np.float32(0.19071248), np.float32(0.18936051), np.float32(0.1587178), np.float32(0.16967034), np.float32(0.17547603), np.float32(0.16994493), np.float32(0.1311761), np.float32(0.1290046), np.float32(0.13735428), np.float32(0.118148506), np.float32(0.10537897), np.float32(0.11256603), np.float32(0.115473315), np.float32(0.11203664), np.float32(0.10705017), np.float32(0.12651391), np.float32(0.12972006), np.float32(0.12473132), np.float32(0.11965605), np.float32(0.122729145), np.float32(0.12753469), np.float32(0.11091857), np.float32(0.11581889), np.float32(0.13077784), np.float32(0.12881671), np.float32(0.13436176), np.float32(0.13884322), np.float32(0.14135669), np.float32(0.13030422), np.float32(0.12890899), np.float32(0.14402865), np.float32(0.14621548), np.float32(0.14217885), np.float32(0.1493959), np.float32(0.15882485), np.float32(0.1507828), np.float32(0.16798562), np.float32(0.195297), np.float32(0.22266275), np.float32(0.23031923), np.float32(0.2616919), np.float32(0.3080709), np.float32(0.34483805), np.float32(0.35208145), np.float32(0.4490682), np.float32(0.506959), np.float32(0.48583946), np.float32(0.5110389), np.float32(0.5609842), np.float32(0.6184029), np.float32(0.6688361), np.float32(0.7239832), np.float32(0.79267323), np.float32(0.8553315), np.float32(0.8726802), np.float32(0.91131824), np.float32(0.93158996), np.float32(0.939084), np.float32(0.9494325), np.float32(0.96095264), np.float32(0.96651715), np.float32(0.9713004), np.float32(0.97304565), np.float32(0.9761745), np.float32(0.97590476), np.float32(0.9781675), np.float32(0.97950226), np.float32(0.9785718), np.float32(0.97869974), np.float32(0.9806169), np.float32(0.98130924), np.float32(0.9824739), np.float32(0.9838997), np.float32(0.98459667), np.float32(0.9847089), np.float32(0.9851177), np.float32(0.9853754), np.float32(0.9847696), np.float32(0.9839929), np.float32(0.98396075), np.float32(0.9828693), np.float32(0.98235565), np.float32(0.9816025), np.float32(0.9814136), np.float32(0.98043054), np.float32(0.980809), np.float32(0.97868526), np.float32(0.9774604), np.float32(0.9769981), np.float32(0.97463685), np.float32(0.97003484), np.float32(0.9643028), np.float32(0.95401186), np.float32(0.9515119), np.float32(0.9490719), np.float32(0.9451736), np.float32(0.93706375), np.float32(0.9411777)], 'MGRCVDGQCICDDGYSGDDCSSVSPPSDLTVTDVTDKTVNLEWRNENLVTEYLITYVPTSVGGLDLQFRVPGNETSATIRELEPGVEYFIRVFAILQNKKSIPISARVATYLPAPEGLTFKSIKETSVQVEWDPLNISFDGWELIFRNMKKEDNGDITNSLKRPETTYMQPGLAPGQQYNVSLHVVKNKTRGPGLFRVVTTKLDAPSQIEVRDVTDTTALITWFKPLAEIDDMELSYGPKDVPGDRTTIDLSEDESQYSIGNLKPHTEYEVTLISRRGDMTSDPVKETFVTELDAPKNLKHLSQTDNSITLEWKNSHASIDNYRIKFAPISGGDHAEITVPKSNEATTKATLTGLRPGTEYGIGVTAVKQDRESIPSTTGADLDNPKDVEVNDRTETTLSLRWKRPLAKFDRYRLTYVSPSGRKNEIDIPADSTSYILQGLEADAEYTITLLVEKGRHKSKPTMLKDSTEAEPEVDNLLVSDATPDGFRLSWTADDDIFDSFVLKIRDTDRQSDPRELIVPGHERTQDITGLKEGTKYDIELYGMISGRRSQPINTVATTVVGSPKAITFSDITENSATVSWTPPRTRVESFRISYVPITGGTPKVVTVDGTKTRTTLVKLIPGVAYTVSIISIKGFEESEPVSGTLTTALDSPSGLVAVNITDSEALAVWQPAIAAVDNYIISYIVRCVEPEITQMVSGNTVEYDLNDLRPATEYTLKIYAIKGPQKSETVFTKFTTGMDAPKDLSASEVQSETAVLSWRPPRASVTGYLLIYESVDGRVKEVILGPEATSYSLSELSPSTQYTVKLQALNRGLKSRIIQTVFTTTGFLYPFPRDCSQALLNGESASGLYTIYMNGDKSQPVEVYCDMTSDGGGWIVFLRRHNGKENFYRNWRTYAAGFGDPKDEFWLGLENLHKITSQGQYELRVDLQDKGETAYAIYDRFSVGDSKTRYRLKVDGYSGTAGDSMTYHNGRSFSTFDKDNDSAITNCALSYKGAFWYKNCHRVNLMGRYGDNNHSQGINWFHWKGHEYSIQFAEMKLRPSSFRNLEGRRKRA': [np.float32(0.19280407), np.float32(0.1758228), np.float32(0.21324283), np.float32(0.23442924), np.float32(0.2731206), np.float32(0.3084891), np.float32(0.4171544), np.float32(0.3907167), np.float32(0.4484963), np.float32(0.5589293), np.float32(0.6988291), np.float32(0.75313085), np.float32(0.68034345), np.float32(0.7188648), np.float32(0.73911667), np.float32(0.70191795), np.float32(0.6511951), np.float32(0.5293527), np.float32(0.53151906), np.float32(0.50547886), np.float32(0.5448053), np.float32(0.559792), np.float32(0.61809564), np.float32(0.6295155), np.float32(0.65058327), np.float32(0.5895948), np.float32(0.49067652), np.float32(0.44991928), np.float32(0.44058582), np.float32(0.39999095), np.float32(0.33498043), np.float32(0.25587597), np.float32(0.28857547), np.float32(0.30338925), np.float32(0.33825514), np.float32(0.36637098), np.float32(0.37041906), np.float32(0.39703855), np.float32(0.35589653), np.float32(0.35426235), np.float32(0.2740145), np.float32(0.21647422), np.float32(0.15806644), np.float32(0.14752112), np.float32(0.109522596), np.float32(0.09578571), np.float32(0.08698664), np.float32(0.087002486), np.float32(0.08073754), np.float32(0.07743378), np.float32(0.074506044), np.float32(0.07548953), np.float32(0.07168129), np.float32(0.07410603), np.float32(0.06475296), np.float32(0.064533204), np.float32(0.06264337), np.float32(0.057224486), np.float32(0.051045984), np.float32(0.04766395), np.float32(0.05162842), np.float32(0.056764655), np.float32(0.062071495), np.float32(0.063966975), np.float32(0.06925406), np.float32(0.078859165), np.float32(0.08426199), np.float32(0.08167169), np.float32(0.097877), np.float32(0.11136743), np.float32(0.105126485), np.float32(0.10439474), np.float32(0.11155738), np.float32(0.11382219), np.float32(0.10588035), np.float32(0.10418388), np.float32(0.0980786), np.float32(0.090069056), np.float32(0.08934339), np.float32(0.08935606), np.float32(0.08817527), np.float32(0.069214776), np.float32(0.06467561), np.float32(0.061328843), np.float32(0.05150567), np.float32(0.04974574), np.float32(0.04884196), np.float32(0.05254863), np.float32(0.06298505), np.float32(0.06526854), np.float32(0.06537452), np.float32(0.06813654), np.float32(0.06041501), np.float32(0.057572953), np.float32(0.060367864), np.float32(0.059637737), np.float32(0.054642327), np.float32(0.053255133), np.float32(0.05608092), np.float32(0.055856027), np.float32(0.05729276), np.float32(0.065500125), np.float32(0.07665905), np.float32(0.083434284), np.float32(0.094728045), np.float32(0.105151616), np.float32(0.11461803), np.float32(0.12546226), np.float32(0.12668069), np.float32(0.12841435), np.float32(0.124855936), np.float32(0.11513706), np.float32(0.111723766), np.float32(0.118858114), np.float32(0.1217167), np.float32(0.112451665), np.float32(0.113694504), np.float32(0.11966002), np.float32(0.10829422), np.float32(0.105363555), np.float32(0.10905085), np.float32(0.112401515), np.float32(0.108923644), np.float32(0.1026956), np.float32(0.10707194), np.float32(0.0952793), np.float32(0.08765123), np.float32(0.08234688), np.float32(0.07756074), np.float32(0.075366765), np.float32(0.07477333), np.float32(0.07165745), np.float32(0.08053762), np.float32(0.067116246), np.float32(0.061721154), np.float32(0.06718342), np.float32(0.06296875), np.float32(0.058211863), np.float32(0.061260104), np.float32(0.06874645), np.float32(0.08589564), np.float32(0.09412736), np.float32(0.105912), np.float32(0.11838899), np.float32(0.12659088), np.float32(0.119306855), np.float32(0.1330481), np.float32(0.13846287), np.float32(0.13726103), np.float32(0.14325364), np.float32(0.15721291), np.float32(0.16357778), np.float32(0.1656221), np.float32(0.16720347), np.float32(0.17769706), np.float32(0.18300465), np.float32(0.18336238), np.float32(0.21229048), np.float32(0.23644029), np.float32(0.26657838), np.float32(0.2683788), np.float32(0.2776469), np.float32(0.2728546), np.float32(0.25019434), np.float32(0.24607126), np.float32(0.23222691), np.float32(0.21724962), np.float32(0.20357189), np.float32(0.19352955), np.float32(0.18585116), np.float32(0.16041574), np.float32(0.14734748), np.float32(0.14630426), np.float32(0.1387762), np.float32(0.11861322), np.float32(0.11963149), np.float32(0.12652355), np.float32(0.13235901), np.float32(0.1405213), np.float32(0.14893156), np.float32(0.15369661), np.float32(0.15000153), np.float32(0.14592946), np.float32(0.11760816), np.float32(0.09526905), np.float32(0.090231135), np.float32(0.08322818), np.float32(0.07740759), np.float32(0.067470916), np.float32(0.06048214), np.float32(0.0653447), np.float32(0.076256245), np.float32(0.08794547), np.float32(0.09841251), np.float32(0.102565736), np.float32(0.108771764), np.float32(0.107398346), np.float32(0.10315723), np.float32(0.12757671), np.float32(0.111204885), np.float32(0.10911245), np.float32(0.09980008), np.float32(0.09088253), np.float32(0.07970429), np.float32(0.08021136), np.float32(0.07377981), np.float32(0.07700924), np.float32(0.07570714), np.float32(0.07790492), np.float32(0.07339483), np.float32(0.077639304), np.float32(0.08033395), np.float32(0.07975707), np.float32(0.08334151), np.float32(0.08299804), np.float32(0.08345215), np.float32(0.07831512), np.float32(0.08189391), np.float32(0.074000746), np.float32(0.07659224), np.float32(0.080217), np.float32(0.079595685), np.float32(0.08086782), np.float32(0.084986545), np.float32(0.085661724), np.float32(0.08726958), np.float32(0.09139709), np.float32(0.09606947), np.float32(0.092623636), np.float32(0.11168581), np.float32(0.116954796), np.float32(0.15240927), np.float32(0.18167266), np.float32(0.23025112), np.float32(0.28739834), np.float32(0.30674076), np.float32(0.330681), np.float32(0.32599342), np.float32(0.31077886), np.float32(0.26884636), np.float32(0.2753995), np.float32(0.2698069), np.float32(0.28979558), np.float32(0.24117659), np.float32(0.24313639), np.float32(0.29320383), np.float32(0.30646804), np.float32(0.33243483), np.float32(0.44985414), np.float32(0.53328675), np.float32(0.5405473), np.float32(0.5361961), np.float32(0.4854851), np.float32(0.42056775), np.float32(0.42409426), np.float32(0.382556), np.float32(0.3933262), np.float32(0.20883295), np.float32(0.18785255), np.float32(0.18725704), np.float32(0.18143629), np.float32(0.18552236), np.float32(0.15690048), np.float32(0.16138586), np.float32(0.15615295), np.float32(0.14715223), np.float32(0.13959013), np.float32(0.13530543), np.float32(0.13931683), np.float32(0.1531634), np.float32(0.16173156), np.float32(0.17581138), np.float32(0.16958034), np.float32(0.17589666), np.float32(0.16884062), np.float32(0.17044313), np.float32(0.15474114), np.float32(0.14291053), np.float32(0.13965113), np.float32(0.14112923), np.float32(0.13754372), np.float32(0.1469123), np.float32(0.14985573), np.float32(0.1646201), np.float32(0.19657108), np.float32(0.2797568), np.float32(0.26989004), np.float32(0.29985124), np.float32(0.34963584), np.float32(0.45975494), np.float32(0.40187976), np.float32(0.41264015), np.float32(0.41137412), np.float32(0.35146385), np.float32(0.4065079), np.float32(0.4651366), np.float32(0.36346218), np.float32(0.30280697), np.float32(0.23217733), np.float32(0.20683648), np.float32(0.17191938), np.float32(0.15585148), np.float32(0.15324141), np.float32(0.16432609), np.float32(0.15538818), np.float32(0.16096309), np.float32(0.17981689), np.float32(0.17578907), np.float32(0.17024904), np.float32(0.16817078), np.float32(0.14272991), np.float32(0.14676948), np.float32(0.13999976), np.float32(0.13003352), np.float32(0.13194694), np.float32(0.11694023), np.float32(0.11067015), np.float32(0.09847472), np.float32(0.08840531), np.float32(0.08627352), np.float32(0.08297114), np.float32(0.09437746), np.float32(0.10176238), np.float32(0.13696964), np.float32(0.18087304), np.float32(0.19510104), np.float32(0.18064547), np.float32(0.18617408), np.float32(0.17435302), np.float32(0.16792819), np.float32(0.18918133), np.float32(0.19143896), np.float32(0.21036611), np.float32(0.20685579), np.float32(0.19567932), np.float32(0.18883574), np.float32(0.16288726), np.float32(0.2501547), np.float32(0.27429062), np.float32(0.4975047), np.float32(0.42376775), np.float32(0.58583575), np.float32(0.6409549), np.float32(0.56468767), np.float32(0.45995924), np.float32(0.5120857), np.float32(0.5301739), np.float32(0.5409646), np.float32(0.6201185), np.float32(0.8295131), np.float32(0.7864964), np.float32(0.7592004), np.float32(0.52564716), np.float32(0.44210225), np.float32(0.36674842), np.float32(0.30361846), np.float32(0.28428727), np.float32(0.36522153), np.float32(0.27949432), np.float32(0.40341756), np.float32(0.4390365), np.float32(0.46802172), np.float32(0.41342694), np.float32(0.39724642), np.float32(0.36555776), np.float32(0.3712744), np.float32(0.37774011), np.float32(0.33084175), np.float32(0.40536427), np.float32(0.43180788), np.float32(0.4397787), np.float32(0.43194768), np.float32(0.49719805), np.float32(0.63541996), np.float32(0.6120852), np.float32(0.7269102), np.float32(0.7611819), np.float32(0.7639757), np.float32(0.7651776), np.float32(0.72686654), np.float32(0.76310873), np.float32(0.7813724), np.float32(0.7864712), np.float32(0.771701), np.float32(0.7857417), np.float32(0.7420314), np.float32(0.73489153), np.float32(0.68153435), np.float32(0.682124), np.float32(0.6643243), np.float32(0.6148047), np.float32(0.55972946), np.float32(0.5134046), np.float32(0.47567195), np.float32(0.46056727), np.float32(0.4093801), np.float32(0.37647817), np.float32(0.305613), np.float32(0.3030701), np.float32(0.27681872), np.float32(0.26245344), np.float32(0.23358819), np.float32(0.21030013), np.float32(0.16713926), np.float32(0.14593183), np.float32(0.12182842), np.float32(0.11056936), np.float32(0.10226209), np.float32(0.10126442), np.float32(0.10810528), np.float32(0.113987796), np.float32(0.13330637), np.float32(0.1375245), np.float32(0.1572359), np.float32(0.15910931), np.float32(0.16579041), np.float32(0.151156), np.float32(0.15143256), np.float32(0.15131035), np.float32(0.14803109), np.float32(0.14492038), np.float32(0.12962997), np.float32(0.141185), np.float32(0.13621916), np.float32(0.12924375), np.float32(0.12639998), np.float32(0.11148695), np.float32(0.1271114), np.float32(0.12936513), np.float32(0.14511867), np.float32(0.14797781), np.float32(0.15865432), np.float32(0.15090306), np.float32(0.13221025), np.float32(0.13494633), np.float32(0.115413375), np.float32(0.100086145), np.float32(0.08641987), np.float32(0.08001046), np.float32(0.07365255), np.float32(0.0664462), np.float32(0.068919584), np.float32(0.070108294), np.float32(0.07340785), np.float32(0.07418426), np.float32(0.08178825), np.float32(0.08714376), np.float32(0.10501698), np.float32(0.12619261), np.float32(0.15306813), np.float32(0.17283475), np.float32(0.17539361), np.float32(0.22072358), np.float32(0.20334393), np.float32(0.27476624), np.float32(0.2560576), np.float32(0.24909663), np.float32(0.28145054), np.float32(0.30163458), np.float32(0.33066934), np.float32(0.33687583), np.float32(0.3786814), np.float32(0.42055112), np.float32(0.4685257), np.float32(0.5330922), np.float32(0.6638449), np.float32(0.64724934), np.float32(0.6054795), np.float32(0.6219969), np.float32(0.6406675), np.float32(0.62017715), np.float32(0.6112887), np.float32(0.6180165), np.float32(0.5630714), np.float32(0.5607702), np.float32(0.46233448), np.float32(0.3718604), np.float32(0.31786284), np.float32(0.28389868), np.float32(0.20623134), np.float32(0.19232705), np.float32(0.1462905), np.float32(0.11868328), np.float32(0.1086878), np.float32(0.11975071), np.float32(0.131736), np.float32(0.11117463), np.float32(0.100221746), np.float32(0.09329261), np.float32(0.09311468), np.float32(0.08745228), np.float32(0.07807782), np.float32(0.07796382), np.float32(0.074842334), np.float32(0.064894944), np.float32(0.066913955), np.float32(0.067795925), np.float32(0.06716324), np.float32(0.068468146), np.float32(0.07947967), np.float32(0.09584193), np.float32(0.10429105), np.float32(0.12701415), np.float32(0.16193898), np.float32(0.17576736), np.float32(0.18764865), np.float32(0.1737467), np.float32(0.18067129), np.float32(0.16043822), np.float32(0.15102382), np.float32(0.13669012), np.float32(0.14415556), np.float32(0.14763647), np.float32(0.15023836), np.float32(0.15380995), np.float32(0.18235604), np.float32(0.19393428), np.float32(0.16565704), np.float32(0.19910087), np.float32(0.18162793), np.float32(0.17970699), np.float32(0.1953524), np.float32(0.19385052), np.float32(0.17726582), np.float32(0.15018663), np.float32(0.16648103), np.float32(0.13915299), np.float32(0.13590723), np.float32(0.119083874), np.float32(0.11875777), np.float32(0.13716528), np.float32(0.13570067), np.float32(0.15470858), np.float32(0.1344337), np.float32(0.12527962), np.float32(0.11335784), np.float32(0.10225267), np.float32(0.10028656), np.float32(0.10272994), np.float32(0.10045976), np.float32(0.09931657), np.float32(0.10434973), np.float32(0.0989806), np.float32(0.092163794), np.float32(0.09105241), np.float32(0.083423726), np.float32(0.07914078), np.float32(0.079155646), np.float32(0.07806009), np.float32(0.07387454), np.float32(0.08421182), np.float32(0.08605257), np.float32(0.09855043), np.float32(0.11634324), np.float32(0.13696478), np.float32(0.12170787), np.float32(0.11878542), np.float32(0.12006628), np.float32(0.0928939), np.float32(0.09523882), np.float32(0.11647958), np.float32(0.09123471), np.float32(0.07837119), np.float32(0.08859476), np.float32(0.08115665), np.float32(0.06882389), np.float32(0.06392405), np.float32(0.08599038), np.float32(0.0865109), np.float32(0.097830586), np.float32(0.09528335), np.float32(0.097685896), np.float32(0.10898834), np.float32(0.13124785), np.float32(0.16936772), np.float32(0.18497136), np.float32(0.18106401), np.float32(0.16740555), np.float32(0.15892069), np.float32(0.13639481), np.float32(0.1279913), np.float32(0.1242789), np.float32(0.13356878), np.float32(0.11803309), np.float32(0.104173824), np.float32(0.10269474), np.float32(0.100630015), np.float32(0.08837492), np.float32(0.086224206), np.float32(0.088541426), np.float32(0.098665364), np.float32(0.09417821), np.float32(0.096148655), np.float32(0.08992399), np.float32(0.09137997), np.float32(0.08844848), np.float32(0.09288002), np.float32(0.078997865), np.float32(0.07241869), np.float32(0.069185376), np.float32(0.07024329), np.float32(0.08315544), np.float32(0.08611972), np.float32(0.07873506), np.float32(0.087172665), np.float32(0.08476784), np.float32(0.09345725), np.float32(0.093208484), np.float32(0.091547556), np.float32(0.10072843), np.float32(0.09573467), np.float32(0.09877242), np.float32(0.08976485), np.float32(0.08489354), np.float32(0.077029236), np.float32(0.07008977), np.float32(0.06477618), np.float32(0.058595948), np.float32(0.057315007), np.float32(0.05627398), np.float32(0.05458536), np.float32(0.056295823), np.float32(0.049074315), np.float32(0.053398423), np.float32(0.053054046), np.float32(0.04753451), np.float32(0.05223617), np.float32(0.05674442), np.float32(0.06269803), np.float32(0.06811354), np.float32(0.074943125), np.float32(0.07670288), np.float32(0.07439683), np.float32(0.07985752), np.float32(0.09474518), np.float32(0.094873756), np.float32(0.09037529), np.float32(0.093536116), np.float32(0.1045548), np.float32(0.10521098), np.float32(0.11656295), np.float32(0.12514189), np.float32(0.13418598), np.float32(0.14914279), np.float32(0.14715295), np.float32(0.15468326), np.float32(0.16526441), np.float32(0.14753576), np.float32(0.14630283), np.float32(0.14066152), np.float32(0.11883469), np.float32(0.10228582), np.float32(0.08883554), np.float32(0.07352115), np.float32(0.069543906), np.float32(0.069876), np.float32(0.06212591), np.float32(0.059913322), np.float32(0.053958908), np.float32(0.050819732), np.float32(0.048908457), np.float32(0.055030078), np.float32(0.055711742), np.float32(0.05574945), np.float32(0.055757683), np.float32(0.05806524), np.float32(0.052225914), np.float32(0.04950448), np.float32(0.050640542), np.float32(0.048509505), np.float32(0.043811236), np.float32(0.042191565), np.float32(0.043485686), np.float32(0.040489066), np.float32(0.03855089), np.float32(0.035662897), np.float32(0.03536193), np.float32(0.03231711), np.float32(0.02947482), np.float32(0.032388043), np.float32(0.036073446), np.float32(0.035716493), np.float32(0.035253737), np.float32(0.038498558), np.float32(0.040115055), np.float32(0.03882861), np.float32(0.038732484), np.float32(0.04170459), np.float32(0.04235804), np.float32(0.04505883), np.float32(0.04867613), np.float32(0.04933338), np.float32(0.051908404), np.float32(0.054309614), np.float32(0.060641617), np.float32(0.0689853), np.float32(0.08428643), np.float32(0.09774386), np.float32(0.10972417), np.float32(0.12548304), np.float32(0.12659699), np.float32(0.13610016), np.float32(0.1378901), np.float32(0.13760312), np.float32(0.12760043), np.float32(0.11152814), np.float32(0.106756866), np.float32(0.109851606), np.float32(0.09480149), np.float32(0.08923534), np.float32(0.09217403), np.float32(0.082068525), np.float32(0.08201198), np.float32(0.07868219), np.float32(0.08348285), np.float32(0.100393794), np.float32(0.10041731), np.float32(0.10797052), np.float32(0.112599745), np.float32(0.11558427), np.float32(0.10232991), np.float32(0.09564653), np.float32(0.098248005), np.float32(0.09618775), np.float32(0.087632865), np.float32(0.09518684), np.float32(0.10401025), np.float32(0.103427306), np.float32(0.12069267), np.float32(0.13952686), np.float32(0.15155669), np.float32(0.16483112), np.float32(0.19977458), np.float32(0.22955588), np.float32(0.23294532), np.float32(0.25911036), np.float32(0.26420975), np.float32(0.26937073), np.float32(0.2669353), np.float32(0.26040527), np.float32(0.22264485), np.float32(0.21833448), np.float32(0.21849671), np.float32(0.22292887), np.float32(0.24036308), np.float32(0.26994452), np.float32(0.28448516), np.float32(0.26661277), np.float32(0.2692635), np.float32(0.25936455), np.float32(0.23749389), np.float32(0.23614034), np.float32(0.26693782), np.float32(0.24384417), np.float32(0.25459203), np.float32(0.24384417), np.float32(0.21474192), np.float32(0.19358514), np.float32(0.15758109), np.float32(0.11786934), np.float32(0.10293664), np.float32(0.07728998), np.float32(0.058583017), np.float32(0.051236607), np.float32(0.04851245), np.float32(0.04637402), np.float32(0.046249602), np.float32(0.04650921), np.float32(0.054695103), np.float32(0.057106603), np.float32(0.057209905), np.float32(0.054785617), np.float32(0.055446938), np.float32(0.050112825), np.float32(0.046025265), np.float32(0.042530436), np.float32(0.038864408), np.float32(0.04232206), np.float32(0.04256951), np.float32(0.043301612), np.float32(0.047249027), np.float32(0.0524239), np.float32(0.05942822), np.float32(0.06309831), np.float32(0.07534753), np.float32(0.09217577), np.float32(0.10717235), np.float32(0.112705804), np.float32(0.12304451), np.float32(0.12744112), np.float32(0.11944751), np.float32(0.111350894), np.float32(0.09636278), np.float32(0.1012188), np.float32(0.095074445), np.float32(0.09487837), np.float32(0.09861463), np.float32(0.099369794), np.float32(0.10010844), np.float32(0.09520155), np.float32(0.093826845), np.float32(0.09998382), np.float32(0.1083857), np.float32(0.10050857), np.float32(0.104754545), np.float32(0.11017092), np.float32(0.1107931), np.float32(0.10661507), np.float32(0.09392817), np.float32(0.08419116), np.float32(0.08038863), np.float32(0.073100224), np.float32(0.06448152), np.float32(0.05807636), np.float32(0.05416329), np.float32(0.053546377), np.float32(0.054424513), np.float32(0.05271733), np.float32(0.05528162), np.float32(0.054507528), np.float32(0.05970856), np.float32(0.056006137), np.float32(0.053338476), np.float32(0.059626486), np.float32(0.060105775), np.float32(0.05108141), np.float32(0.050055034), np.float32(0.060781743), np.float32(0.05894405), np.float32(0.062256675), np.float32(0.05801371), np.float32(0.0636465), np.float32(0.06707524), np.float32(0.069847636), np.float32(0.06999445), np.float32(0.07170824), np.float32(0.085712716), np.float32(0.08434216), np.float32(0.080676444), np.float32(0.070627905), np.float32(0.067284614), np.float32(0.061623625), np.float32(0.05707164), np.float32(0.057416756), np.float32(0.05635929), np.float32(0.054678645), np.float32(0.057670508), np.float32(0.06106499), np.float32(0.0617588), np.float32(0.070114575), np.float32(0.07387513), np.float32(0.06912264), np.float32(0.06897021), np.float32(0.067870975), np.float32(0.06205927), np.float32(0.051699888), np.float32(0.05352537), np.float32(0.039545644), np.float32(0.038330637), np.float32(0.040312782), np.float32(0.04045235), np.float32(0.044725783), np.float32(0.047812186), np.float32(0.04783114), np.float32(0.042685308), np.float32(0.039244313), np.float32(0.038782824), np.float32(0.03481743), np.float32(0.030245328), np.float32(0.029964961), np.float32(0.02696525), np.float32(0.02640214), np.float32(0.026908409), np.float32(0.025668744), np.float32(0.027082743), np.float32(0.030485742), np.float32(0.03197669), np.float32(0.034306996), np.float32(0.03488983), np.float32(0.039907515), np.float32(0.040327996), np.float32(0.04066276), np.float32(0.042868756), np.float32(0.04084619), np.float32(0.037462745), np.float32(0.0331152), np.float32(0.0352584), np.float32(0.03922435), np.float32(0.04378332), np.float32(0.056165364), np.float32(0.06462946), np.float32(0.07846633), np.float32(0.099872485), np.float32(0.10542749), np.float32(0.10567083), np.float32(0.10216914), np.float32(0.103222705), np.float32(0.09622077), np.float32(0.08010767), np.float32(0.07216212), np.float32(0.07155633), np.float32(0.07832732), np.float32(0.07498313), np.float32(0.07447271), np.float32(0.08048196), np.float32(0.08597615), np.float32(0.088455684), np.float32(0.09543099), np.float32(0.11331863), np.float32(0.117519215), np.float32(0.1201211), np.float32(0.11456284), np.float32(0.11613999), np.float32(0.10222998), np.float32(0.0952322), np.float32(0.08538054), np.float32(0.08005631), np.float32(0.06560655), np.float32(0.0692103), np.float32(0.07913741), np.float32(0.0866395), np.float32(0.092830576), np.float32(0.099436216), np.float32(0.10612398), np.float32(0.09845778), np.float32(0.0934063), np.float32(0.09277995), np.float32(0.08475963), np.float32(0.0721456), np.float32(0.07565246), np.float32(0.07414079), np.float32(0.064114), np.float32(0.057635557), np.float32(0.053656235), np.float32(0.054405257), np.float32(0.065609574), np.float32(0.06848366), np.float32(0.08606553), np.float32(0.09263113), np.float32(0.10373061), np.float32(0.10304636), np.float32(0.107567795), np.float32(0.09533741), np.float32(0.09066435), np.float32(0.07834182), np.float32(0.07774004), np.float32(0.0742751), np.float32(0.07880278), np.float32(0.088289574), np.float32(0.090866916), np.float32(0.09754892), np.float32(0.10992931), np.float32(0.11487558), np.float32(0.116168275), np.float32(0.11541966), np.float32(0.1171725), np.float32(0.12108338), np.float32(0.11882864), np.float32(0.121657476), np.float32(0.11559216), np.float32(0.10656532), np.float32(0.10151434), np.float32(0.09678421), np.float32(0.094222315), np.float32(0.107771635), np.float32(0.1168653), np.float32(0.13015094), np.float32(0.12676674), np.float32(0.15417947), np.float32(0.16722478), np.float32(0.16924411), np.float32(0.2015449), np.float32(0.2458572), np.float32(0.25059378), np.float32(0.24563117), np.float32(0.25142857), np.float32(0.22005095), np.float32(0.20183448), np.float32(0.16028188), np.float32(0.16625111), np.float32(0.15904003), np.float32(0.19776146), np.float32(0.18982297), np.float32(0.16676617), np.float32(0.14989966), np.float32(0.14367424), np.float32(0.1391013), np.float32(0.14570838), np.float32(0.1269263), np.float32(0.124895126), np.float32(0.16333346), np.float32(0.14649035), np.float32(0.10931127), np.float32(0.098323904), np.float32(0.09020196), np.float32(0.08837634), np.float32(0.07906853), np.float32(0.08275421), np.float32(0.101565704), np.float32(0.10167536), np.float32(0.0702582), np.float32(0.07944554), np.float32(0.09256692), np.float32(0.10325298), np.float32(0.1103092), np.float32(0.118596666), np.float32(0.1520124), np.float32(0.16041176), np.float32(0.1333983), np.float32(0.13547723), np.float32(0.11850095), np.float32(0.102467686), np.float32(0.09585462), np.float32(0.09197153), np.float32(0.10087399), np.float32(0.1048065), np.float32(0.10486932), np.float32(0.1309496), np.float32(0.11913029), np.float32(0.11809868), np.float32(0.10938873), np.float32(0.11474821), np.float32(0.12294967), np.float32(0.12153319), np.float32(0.10585182), np.float32(0.119077824), np.float32(0.11372671), np.float32(0.10320371), np.float32(0.101869345), np.float32(0.111349), np.float32(0.12012765), np.float32(0.13199462), np.float32(0.14312342), np.float32(0.16158034), np.float32(0.18282248), np.float32(0.19502917), np.float32(0.20644623), np.float32(0.21753931), np.float32(0.21565862), np.float32(0.25743306), np.float32(0.2729791), np.float32(0.2864781), np.float32(0.2831325), np.float32(0.36058757), np.float32(0.40508983), np.float32(0.40408665), np.float32(0.48159608), np.float32(0.49359572), np.float32(0.48803046), np.float32(0.57700694), np.float32(0.5621732), np.float32(0.5717102), np.float32(0.63467187), np.float32(0.0033591124)], 'MTRNIQCREMIEDVQRQLAGLSFQDKNPGASFNSNYPSVGSQNQRASTQTDPRPQAPYYQPVEQPPVAPYGHHAPPPYGGPAHHQPPSPYHIPPSSTAPYPSPQVHQQPPGNHEYGQPAYPGWHGPYYSAQAQQPGSVPRPPYTISSPYPPPHQSGYYKQQ': [np.float32(0.71556675), np.float32(0.7309413), np.float32(0.70734805), np.float32(0.70915043), np.float32(0.7094748), np.float32(0.69717157), np.float32(0.70574665), np.float32(0.7101722), np.float32(0.71334434), np.float32(0.7212145), np.float32(0.7345822), np.float32(0.74480796), np.float32(0.7509312), np.float32(0.7362529), np.float32(0.74663734), np.float32(0.73477405), np.float32(0.77535105), np.float32(0.7933642), np.float32(0.79619116), np.float32(0.8264057), np.float32(0.8416062), np.float32(0.8511421), np.float32(0.85571146), np.float32(0.87307703), np.float32(0.8901315), np.float32(0.9027621), np.float32(0.90720177), np.float32(0.91841793), np.float32(0.9199659), np.float32(0.9220856), np.float32(0.93493664), np.float32(0.9436042), np.float32(0.9518913), np.float32(0.959653), np.float32(0.96595776), np.float32(0.9662829), np.float32(0.9689153), np.float32(0.97132593), np.float32(0.9718863), np.float32(0.9740251), np.float32(0.97462726), np.float32(0.9756669), np.float32(0.9765518), np.float32(0.97711164), np.float32(0.9772453), np.float32(0.9769596), np.float32(0.9781883), np.float32(0.9794939), np.float32(0.97951597), np.float32(0.9797593), np.float32(0.97995913), np.float32(0.97987616), np.float32(0.97999156), np.float32(0.9798407), np.float32(0.9795592), np.float32(0.98027855), np.float32(0.9790487), np.float32(0.97835517), np.float32(0.97964954), np.float32(0.98011625), np.float32(0.98112285), np.float32(0.9813747), np.float32(0.98128957), np.float32(0.9818271), np.float32(0.9817375), np.float32(0.9819531), np.float32(0.9826752), np.float32(0.9828168), np.float32(0.98321193), np.float32(0.9836134), np.float32(0.98351157), np.float32(0.9833051), np.float32(0.9835702), np.float32(0.98362434), np.float32(0.9832683), np.float32(0.983123), np.float32(0.9833122), np.float32(0.98319256), np.float32(0.9832371), np.float32(0.9830778), np.float32(0.9836038), np.float32(0.98317724), np.float32(0.98279333), np.float32(0.9829875), np.float32(0.98234105), np.float32(0.9819436), np.float32(0.98189396), np.float32(0.9821233), np.float32(0.982505), np.float32(0.982094), np.float32(0.98037076), np.float32(0.98025197), np.float32(0.98058987), np.float32(0.9813943), np.float32(0.9811164), np.float32(0.9809552), np.float32(0.98082936), np.float32(0.980735), np.float32(0.98094374), np.float32(0.98100203), np.float32(0.9811421), np.float32(0.9816188), np.float32(0.9814047), np.float32(0.98175013), np.float32(0.98054194), np.float32(0.980911), np.float32(0.9808925), np.float32(0.98155427), np.float32(0.9820055), np.float32(0.9816758), np.float32(0.9815298), np.float32(0.982509), np.float32(0.98186076), np.float32(0.9820327), np.float32(0.9819666), np.float32(0.9823398), np.float32(0.982154), np.float32(0.9820677), np.float32(0.98225087), np.float32(0.98242366), np.float32(0.9818621), np.float32(0.98254156), np.float32(0.982404), np.float32(0.98297083), np.float32(0.9824867), np.float32(0.98236245), np.float32(0.98227745), np.float32(0.98194516), np.float32(0.9829405), np.float32(0.9826032), np.float32(0.98185146), np.float32(0.9823239), np.float32(0.9811462), np.float32(0.98161227), np.float32(0.9814602), np.float32(0.98041725), np.float32(0.9806168), np.float32(0.98135465), np.float32(0.98105246), np.float32(0.98128283), np.float32(0.98010457), np.float32(0.98024493), np.float32(0.9802705), np.float32(0.9797254), np.float32(0.97901845), np.float32(0.97807944), np.float32(0.9783593), np.float32(0.97878325), np.float32(0.9790895), np.float32(0.97937566), np.float32(0.9781798), np.float32(0.9777851), np.float32(0.9783966), np.float32(0.9784702), np.float32(0.97885746), np.float32(0.9767982), np.float32(0.9776022), np.float32(0.97698885), np.float32(0.97754216), np.float32(0.97740734), np.float32(0.9776015)], 'MCNTLNIALDVLQQRPGWVEAKEHEEWDLNWCDLGWMKDNLDYVCMEDHIRINHFQNQYELCRKNLMVKNLKRHQKSLEKHIGRMEASKCDFFPCTFVLPSEYHLFREEFKRTLGSTWIMKPAGKSQGKGIFLFRKLKEVMEFKKVKQFQGFFTDHFCILLFYVVFPSHIHLARLEEEKDTVQVENFVAQYYIENPYLINGRKFDLRVYVLVTSFIPLKAWLYREGFARFSNTPYSLSTIDDKYMHLTNVSIQKTAPDYDPESVRKWTIQQVRRYLTAKHGRERVGKLFEDIDNIFVYSLQSVQKVIINDKHCFELYGYDILVDEDLKPWLLEVNASPSYLASCRDDYEMKFRLLEDTLNVVDMERRLTGKEKRVGGFDLMWNGGPVHRDDPIPATCGIPSFPSNTHLGCANDRETQLRRLLKPPPARRGRDN': [np.float32(0.36247563), np.float32(0.38322535), np.float32(0.34112772), np.float32(0.36061865), np.float32(0.3907502), np.float32(0.33596396), np.float32(0.36590695), np.float32(0.33196697), np.float32(0.28719115), np.float32(0.24421018), np.float32(0.27272236), np.float32(0.2624776), np.float32(0.26758316), np.float32(0.26872772), np.float32(0.3060222), np.float32(0.31610522), np.float32(0.32293496), np.float32(0.3238855), np.float32(0.32325107), np.float32(0.3393558), np.float32(0.3467859), np.float32(0.3614953), np.float32(0.35800248), np.float32(0.40025628), np.float32(0.42409086), np.float32(0.3964226), np.float32(0.37712), np.float32(0.35014257), np.float32(0.33005878), np.float32(0.29552487), np.float32(0.29757598), np.float32(0.2865949), np.float32(0.25408724), np.float32(0.23874307), np.float32(0.23337348), np.float32(0.22893906), np.float32(0.22891507), np.float32(0.215493), np.float32(0.19791162), np.float32(0.18793252), np.float32(0.1806593), np.float32(0.2058102), np.float32(0.2108469), np.float32(0.21001868), np.float32(0.22546448), np.float32(0.2255412), np.float32(0.22140634), np.float32(0.22186206), np.float32(0.22383021), np.float32(0.22197196), np.float32(0.20227417), np.float32(0.19946893), np.float32(0.16873305), np.float32(0.18626311), np.float32(0.17676955), np.float32(0.16493078), np.float32(0.17070042), np.float32(0.17047462), np.float32(0.16594438), np.float32(0.14708701), np.float32(0.15355791), np.float32(0.16304538), np.float32(0.15760376), np.float32(0.14866884), np.float32(0.16473556), np.float32(0.16100618), np.float32(0.15387477), np.float32(0.16749349), np.float32(0.16770802), np.float32(0.15572868), np.float32(0.15401904), np.float32(0.16553377), np.float32(0.17017819), np.float32(0.1709827), np.float32(0.19653396), np.float32(0.19583915), np.float32(0.18568987), np.float32(0.1879045), np.float32(0.18944661), np.float32(0.19727471), np.float32(0.19923693), np.float32(0.18321455), np.float32(0.17148013), np.float32(0.17405875), np.float32(0.16263002), np.float32(0.14324498), np.float32(0.12629192), np.float32(0.110190175), np.float32(0.10136284), np.float32(0.10616558), np.float32(0.119269274), np.float32(0.09989004), np.float32(0.09317454), np.float32(0.09877628), np.float32(0.094551444), np.float32(0.08653684), np.float32(0.08775053), np.float32(0.08997072), np.float32(0.07778033), np.float32(0.07760714), np.float32(0.07771374), np.float32(0.074211076), np.float32(0.074373156), np.float32(0.07092461), np.float32(0.07047738), np.float32(0.07598008), np.float32(0.07273457), np.float32(0.07185566), np.float32(0.07515369), np.float32(0.08746063), np.float32(0.10315798), np.float32(0.12008451), np.float32(0.12785104), np.float32(0.1359913), np.float32(0.14393698), np.float32(0.15699898), np.float32(0.13486852), np.float32(0.15754691), np.float32(0.16859913), np.float32(0.16120538), np.float32(0.15054202), np.float32(0.12382774), np.float32(0.12500498), np.float32(0.12318855), np.float32(0.114321075), np.float32(0.1015945), np.float32(0.10800914), np.float32(0.11196725), np.float32(0.104356416), np.float32(0.097856686), np.float32(0.11030878), np.float32(0.11829963), np.float32(0.14273211), np.float32(0.14036703), np.float32(0.13179818), np.float32(0.13498369), np.float32(0.13896671), np.float32(0.12451817), np.float32(0.113033384), np.float32(0.096108735), np.float32(0.07990071), np.float32(0.07508393), np.float32(0.07815493), np.float32(0.083855614), np.float32(0.07863853), np.float32(0.0832531), np.float32(0.073625214), np.float32(0.06624907), np.float32(0.060267866), np.float32(0.05805134), np.float32(0.048491515), np.float32(0.048492547), np.float32(0.05000743), np.float32(0.047822334), np.float32(0.03373764), np.float32(0.036469832), np.float32(0.029145572), np.float32(0.027925799), np.float32(0.032136578), np.float32(0.024548989), np.float32(0.024147911), np.float32(0.024016283), np.float32(0.018882161), np.float32(0.016498193), np.float32(0.020995365), np.float32(0.02583756), np.float32(0.029964259), np.float32(0.037327692), np.float32(0.0468336), np.float32(0.057740316), np.float32(0.067789145), np.float32(0.06908077), np.float32(0.06476656), np.float32(0.08624051), np.float32(0.09628091), np.float32(0.09540394), np.float32(0.08979871), np.float32(0.09106371), np.float32(0.10683062), np.float32(0.10535731), np.float32(0.106752686), np.float32(0.09982913), np.float32(0.10303667), np.float32(0.09853029), np.float32(0.11810629), np.float32(0.117269315), np.float32(0.11213124), np.float32(0.11774381), np.float32(0.11742237), np.float32(0.10582315), np.float32(0.098199315), np.float32(0.09634318), np.float32(0.0837763), np.float32(0.08657624), np.float32(0.09202908), np.float32(0.085600235), np.float32(0.07499421), np.float32(0.06843305), np.float32(0.06362891), np.float32(0.06285206), np.float32(0.0659236), np.float32(0.062119182), np.float32(0.056889124), np.float32(0.06095156), np.float32(0.06636273), np.float32(0.067638665), np.float32(0.0766596), np.float32(0.08055022), np.float32(0.071426995), np.float32(0.06471691), np.float32(0.0651441), np.float32(0.053146318), np.float32(0.049568903), np.float32(0.043532755), np.float32(0.03539217), np.float32(0.028785905), np.float32(0.03119174), np.float32(0.03255695), np.float32(0.035225466), np.float32(0.035782676), np.float32(0.04442308), np.float32(0.04157876), np.float32(0.05105629), np.float32(0.057159673), np.float32(0.06455804), np.float32(0.069025196), np.float32(0.07484205), np.float32(0.074760474), np.float32(0.078758806), np.float32(0.07809224), np.float32(0.09076645), np.float32(0.09185971), np.float32(0.093586855), np.float32(0.09656528), np.float32(0.10203075), np.float32(0.098096155), np.float32(0.0933235), np.float32(0.08898088), np.float32(0.09368889), np.float32(0.101469524), np.float32(0.09481508), np.float32(0.09679432), np.float32(0.11921293), np.float32(0.118990764), np.float32(0.11972432), np.float32(0.13788816), np.float32(0.1523273), np.float32(0.16779791), np.float32(0.17821206), np.float32(0.19526201), np.float32(0.20937423), np.float32(0.21196675), np.float32(0.21178783), np.float32(0.20683654), np.float32(0.21385586), np.float32(0.20761661), np.float32(0.19323857), np.float32(0.19505897), np.float32(0.19678219), np.float32(0.20180376), np.float32(0.17642924), np.float32(0.14454202), np.float32(0.14983179), np.float32(0.13850331), np.float32(0.13103335), np.float32(0.112797044), np.float32(0.108226314), np.float32(0.116867565), np.float32(0.12271214), np.float32(0.11485157), np.float32(0.10373763), np.float32(0.11349547), np.float32(0.10638279), np.float32(0.0918274), np.float32(0.0787011), np.float32(0.08361273), np.float32(0.08392244), np.float32(0.0755484), np.float32(0.07345816), np.float32(0.076574035), np.float32(0.07690396), np.float32(0.08428052), np.float32(0.08138809), np.float32(0.07761066), np.float32(0.082899936), np.float32(0.08099543), np.float32(0.075515874), np.float32(0.07468221), np.float32(0.076577134), np.float32(0.07918764), np.float32(0.073204264), np.float32(0.059839502), np.float32(0.056531057), np.float32(0.057245307), np.float32(0.047489922), np.float32(0.03981623), np.float32(0.038139), np.float32(0.042525824), np.float32(0.04340045), np.float32(0.04417743), np.float32(0.051861104), np.float32(0.05241908), np.float32(0.044971816), np.float32(0.04510034), np.float32(0.0470022), np.float32(0.04449152), np.float32(0.04196432), np.float32(0.043062728), np.float32(0.046432443), np.float32(0.046487983), np.float32(0.04474253), np.float32(0.047567476), np.float32(0.051287394), np.float32(0.054327272), np.float32(0.061625093), np.float32(0.06416333), np.float32(0.06670398), np.float32(0.06496395), np.float32(0.06352354), np.float32(0.057762332), np.float32(0.05798847), np.float32(0.05896061), np.float32(0.054373372), np.float32(0.050422072), np.float32(0.05133743), np.float32(0.051975418), np.float32(0.058053568), np.float32(0.060863663), np.float32(0.06140605), np.float32(0.05918854), np.float32(0.059800137), np.float32(0.067701265), np.float32(0.06544887), np.float32(0.06955316), np.float32(0.078958824), np.float32(0.09270115), np.float32(0.09486429), np.float32(0.09460773), np.float32(0.0797566), np.float32(0.082885854), np.float32(0.072239995), np.float32(0.06977001), np.float32(0.0737449), np.float32(0.07175375), np.float32(0.07766495), np.float32(0.08108592), np.float32(0.08680006), np.float32(0.0834552), np.float32(0.08612038), np.float32(0.08567055), np.float32(0.08439429), np.float32(0.08456275), np.float32(0.086747915), np.float32(0.0977318), np.float32(0.10275634), np.float32(0.106524736), np.float32(0.10936393), np.float32(0.11445085), np.float32(0.106842056), np.float32(0.11930443), np.float32(0.12865289), np.float32(0.13419364), np.float32(0.15214705), np.float32(0.16239184), np.float32(0.1947202), np.float32(0.18695243), np.float32(0.20021126), np.float32(0.21039629), np.float32(0.21139179), np.float32(0.21504575), np.float32(0.21942243), np.float32(0.27453226), np.float32(0.3195032), np.float32(0.34002587), np.float32(0.36635572), np.float32(0.3964034), np.float32(0.40724695), np.float32(0.39595354), np.float32(0.43018794), np.float32(0.42013916), np.float32(0.47423714), np.float32(0.47734278), np.float32(0.5172156), np.float32(0.4978036), np.float32(0.48308307), np.float32(0.4546961), np.float32(0.43221036), np.float32(0.46514526), np.float32(0.44901368), np.float32(0.5056044), np.float32(0.48891106), np.float32(0.49257955), np.float32(0.49915707), np.float32(0.49000958), np.float32(0.6197913), np.float32(0.6164262), np.float32(0.56632763), np.float32(0.53527576), np.float32(0.4318771), np.float32(0.36960614), np.float32(0.3943197), np.float32(0.3668875), np.float32(0.50458), np.float32(0.45105612), np.float32(0.5748793), np.float32(0.6704943), np.float32(0.6028909), np.float32(0.6082935), np.float32(0.586271), np.float32(0.7116625), np.float32(0.7358715), np.float32(0.83177376), np.float32(0.8285292), np.float32(0.7689117), np.float32(0.81805235), np.float32(0.8058323), np.float32(0.80820984), np.float32(0.8143749), np.float32(0.81736845), np.float32(0.8492759), np.float32(0.8459473), np.float32(0.87086457), np.float32(0.88712746), np.float32(0.89333296), np.float32(0.8918906), np.float32(0.90321475), np.float32(0.8940496), np.float32(0.9079887), np.float32(0.9379867), np.float32(0.9304809), np.float32(0.9527704), np.float32(0.9536572), np.float32(0.96259516)], 'MKIKARAPGRQRQAARARQWGQHGQLQAQAQAQAQAQAAAAAAAAAQQQHYNRIAGNNGTSIPGNNMIPPRGPANDIQANTDIGMTDENKRVLDWIAQLMKPGTRESALLELSKKREQVPELALILWHSFGVMASLLQEIISVYPLLNPSQLTAAASNRVCNALALLQCVASHTETRGLFLSAHIPLFLYPFLNTTSKSRPFEYLRLTSLGVIGALVKNDSSEVINFLLTTEIIPLCLRIMETGSELSKTVAIFIVQKILLDDIGLAYICQTYERFYAVGTVLSNMVNQLVEQQTVRLLKHVVRCFLRLSDNARAREALRQCLPEPLRDATFSSVLRDDAATKRCLAQLLINLSDNVDAANNQQLMH': [np.float32(0.9696583), np.float32(0.96908677), np.float32(0.96662515), np.float32(0.9658959), np.float32(0.9629246), np.float32(0.9547193), np.float32(0.9540542), np.float32(0.9462683), np.float32(0.9432899), np.float32(0.9328193), np.float32(0.9258704), np.float32(0.9175535), np.float32(0.90244365), np.float32(0.88592553), np.float32(0.8731982), np.float32(0.84917873), np.float32(0.8313843), np.float32(0.84074086), np.float32(0.81272465), np.float32(0.8269168), np.float32(0.79685277), np.float32(0.8004436), np.float32(0.774189), np.float32(0.7660722), np.float32(0.74371064), np.float32(0.74835104), np.float32(0.73459435), np.float32(0.7188409), np.float32(0.7108371), np.float32(0.68622994), np.float32(0.7028995), np.float32(0.6769113), np.float32(0.67228436), np.float32(0.6693438), np.float32(0.6467703), np.float32(0.6414083), np.float32(0.64499295), np.float32(0.63439035), np.float32(0.63521725), np.float32(0.69367146), np.float32(0.6900024), np.float32(0.74489254), np.float32(0.7439954), np.float32(0.7409194), np.float32(0.7122485), np.float32(0.77134365), np.float32(0.8149753), np.float32(0.8369987), np.float32(0.880616), np.float32(0.8991147), np.float32(0.9167833), np.float32(0.92325956), np.float32(0.93617666), np.float32(0.934517), np.float32(0.9485697), np.float32(0.95351225), np.float32(0.9642004), np.float32(0.96837527), np.float32(0.97243166), np.float32(0.9745111), np.float32(0.9758493), np.float32(0.97757554), np.float32(0.9769657), np.float32(0.97545457), np.float32(0.9723174), np.float32(0.9672655), np.float32(0.95919), np.float32(0.9528137), np.float32(0.95537806), np.float32(0.9454017), np.float32(0.94528806), np.float32(0.9492987), np.float32(0.9404579), np.float32(0.93897337), np.float32(0.9240816), np.float32(0.9159429), np.float32(0.8919532), np.float32(0.8641416), np.float32(0.8505446), np.float32(0.8280035), np.float32(0.72702605), np.float32(0.6660395), np.float32(0.58218116), np.float32(0.52615947), np.float32(0.44791147), np.float32(0.43907174), np.float32(0.40551496), np.float32(0.35997066), np.float32(0.31687772), np.float32(0.30791256), np.float32(0.29236728), np.float32(0.28467396), np.float32(0.27024055), np.float32(0.25056404), np.float32(0.19460797), np.float32(0.17154695), np.float32(0.14606851), np.float32(0.12443836), np.float32(0.11763009), np.float32(0.10907658), np.float32(0.10030261), np.float32(0.104121216), np.float32(0.10184138), np.float32(0.10245468), np.float32(0.10948923), np.float32(0.1297836), np.float32(0.1428228), np.float32(0.14977871), np.float32(0.16075738), np.float32(0.1636072), np.float32(0.15561725), np.float32(0.14946851), np.float32(0.13855015), np.float32(0.118505195), np.float32(0.09331339), np.float32(0.07751602), np.float32(0.06930359), np.float32(0.059016474), np.float32(0.05123446), np.float32(0.047693837), np.float32(0.047455266), np.float32(0.042494528), np.float32(0.037773743), np.float32(0.038087152), np.float32(0.03883533), np.float32(0.03328702), np.float32(0.03243569), np.float32(0.030973181), np.float32(0.02618645), np.float32(0.022003), np.float32(0.020909388), np.float32(0.020723267), np.float32(0.018263817), np.float32(0.017578825), np.float32(0.020416038), np.float32(0.020862292), np.float32(0.023150926), np.float32(0.028057106), np.float32(0.03467745), np.float32(0.038930647), np.float32(0.036008373), np.float32(0.039376896), np.float32(0.04357755), np.float32(0.04335198), np.float32(0.045790907), np.float32(0.04764907), np.float32(0.05132528), np.float32(0.052399237), np.float32(0.053901307), np.float32(0.057401944), np.float32(0.056892883), np.float32(0.051027626), np.float32(0.05115717), np.float32(0.051235087), np.float32(0.044565566), np.float32(0.042640895), np.float32(0.044603407), np.float32(0.041114647), np.float32(0.03504155), np.float32(0.034910724), np.float32(0.035573144), np.float32(0.03497003), np.float32(0.034075007), np.float32(0.03435013), np.float32(0.03560654), np.float32(0.03611927), np.float32(0.03449865), np.float32(0.032915857), np.float32(0.033136066), np.float32(0.030907514), np.float32(0.02887817), np.float32(0.028561188), np.float32(0.031409327), np.float32(0.031256873), np.float32(0.031014921), np.float32(0.034491695), np.float32(0.03728268), np.float32(0.039991155), np.float32(0.040829092), np.float32(0.04320303), np.float32(0.04024156), np.float32(0.038997315), np.float32(0.042906962), np.float32(0.049077477), np.float32(0.05288859), np.float32(0.057967715), np.float32(0.066742405), np.float32(0.06937661), np.float32(0.07284807), np.float32(0.07782571), np.float32(0.08126228), np.float32(0.08279792), np.float32(0.08565089), np.float32(0.08601603), np.float32(0.09062444), np.float32(0.08873662), np.float32(0.091317214), np.float32(0.09416021), np.float32(0.09085401), np.float32(0.0870305), np.float32(0.092011765), np.float32(0.092616186), np.float32(0.09574386), np.float32(0.10057229), np.float32(0.090199664), np.float32(0.09082091), np.float32(0.09344721), np.float32(0.089845866), np.float32(0.09178236), np.float32(0.08734706), np.float32(0.07833428), np.float32(0.07204313), np.float32(0.05897264), np.float32(0.057769313), np.float32(0.05784729), np.float32(0.05507064), np.float32(0.05193986), np.float32(0.055832814), np.float32(0.055897694), np.float32(0.057649024), np.float32(0.0628887), np.float32(0.059405435), np.float32(0.058965106), np.float32(0.05683671), np.float32(0.054719824), np.float32(0.04870308), np.float32(0.044183474), np.float32(0.0460135), np.float32(0.044111345), np.float32(0.047148038), np.float32(0.047473148), np.float32(0.045330413), np.float32(0.040250678), np.float32(0.043478772), np.float32(0.04628768), np.float32(0.03952891), np.float32(0.03942159), np.float32(0.044339247), np.float32(0.045135498), np.float32(0.04324189), np.float32(0.045216735), np.float32(0.04736269), np.float32(0.047793955), np.float32(0.04707485), np.float32(0.042893443), np.float32(0.048280958), np.float32(0.049938012), np.float32(0.04528948), np.float32(0.044737894), np.float32(0.05037845), np.float32(0.052783962), np.float32(0.049257018), np.float32(0.053027395), np.float32(0.052849177), np.float32(0.043436), np.float32(0.038335077), np.float32(0.03590891), np.float32(0.031143375), np.float32(0.027260168), np.float32(0.029299702), np.float32(0.027740525), np.float32(0.025255932), np.float32(0.026271269), np.float32(0.030464234), np.float32(0.031941947), np.float32(0.03533859), np.float32(0.034917295), np.float32(0.03677739), np.float32(0.036123205), np.float32(0.038241543), np.float32(0.03622029), np.float32(0.036459353), np.float32(0.03890554), np.float32(0.041084435), np.float32(0.037683766), np.float32(0.033636823), np.float32(0.035536595), np.float32(0.041617874), np.float32(0.04509038), np.float32(0.042110052), np.float32(0.045395233), np.float32(0.059675112), np.float32(0.06758855), np.float32(0.06315394), np.float32(0.065080285), np.float32(0.07590826), np.float32(0.07227791), np.float32(0.06444818), np.float32(0.06905382), np.float32(0.06845811), np.float32(0.06125418), np.float32(0.055699166), np.float32(0.06187842), np.float32(0.055715207), np.float32(0.052077815), np.float32(0.054546785), np.float32(0.06063066), np.float32(0.053242143), np.float32(0.054108433), np.float32(0.06621295), np.float32(0.06867069), np.float32(0.067023836), np.float32(0.07427917), np.float32(0.07373218), np.float32(0.073192194), np.float32(0.07009418), np.float32(0.07340467), np.float32(0.069370225), np.float32(0.073168), np.float32(0.081983104), np.float32(0.08706669), np.float32(0.095435016), np.float32(0.10069601), np.float32(0.1205688), np.float32(0.15202886), np.float32(0.1681449), np.float32(0.19090979), np.float32(0.22379452), np.float32(0.23169842), np.float32(0.22272539), np.float32(0.18857615), np.float32(0.18283838), np.float32(0.1859609), np.float32(0.15930673), np.float32(0.1514977), np.float32(0.15545748), np.float32(0.15992384), np.float32(0.16687724), np.float32(0.15647607), np.float32(0.1483004), np.float32(0.15264948), np.float32(0.154958), np.float32(0.15315555), np.float32(0.14391524), np.float32(0.14309132), np.float32(0.1512571), np.float32(0.14264947), np.float32(0.13249734), np.float32(0.12802309), np.float32(0.12257659), np.float32(0.11456503), np.float32(0.11134777), np.float32(0.10389073), np.float32(0.11031365), np.float32(0.11336288), np.float32(0.110878445), np.float32(0.117195494), np.float32(0.12297943), np.float32(0.13028915), np.float32(0.12862355), np.float32(0.117907956), np.float32(0.13134037), np.float32(0.13981627), np.float32(0.14093062), np.float32(0.16162576), np.float32(0.16536441), np.float32(0.16773851), np.float32(0.17257974), np.float32(0.21646693), np.float32(0.24188788), np.float32(0.25061437), np.float32(0.3034372), np.float32(0.35228872), np.float32(0.39405873), np.float32(0.3982453), np.float32(0.48564938), np.float32(0.48231873)], 'MSPTTSQSSAHHVLSPSSASRSSFSHNNPFRPRRSTSAASLQRPFQSASGPPSHPPAHSNPAPAIKRLGSKLFHRRPSLSLSSSSTGQLTTATSLSPPTSERPLSSQPDSNPHARQPNYPQLISRQPNNNQSHESCHSTGHSARRSSISLRSSILGITNLSTKSLSSLSRIGNLNRSNKHSSSAMDDDQEYYQTLSQPSTPSMKGQYISQAASNLIQTPATPVTPLEKPEFQTEYARQLFRGTTDHRSYHTHEDEDEELAAASSGSDFEAEHRRHGLTSGTVASRGSTSSLSRANNANTNLTDGSHECTSEHSHQSPHLAPRQMLPKSRSSVLFAHPRPNSPTYQPYPSSSHTPAVSSVLNSRAPRPNSNFRSSVRRKVDGLKVGITKLRPSRIPVDEANCLASEEASSTSGKDYMNSIGSNETARSQRALSIASYRAGNAVKDPSSQVSPGSSNPSMPSLPVRSPAGDTPGLDGLHQPTSATRSSQSSALNSQNAHPRSMSRHSQHQSGSIGTRENEAVVSGRPGSINGSIHSQICPPGSQRLRPGRVPFQSLDLPSDSYCQITSPTQPGSQPPSRSSHCPSGSLDVKKSPIEALNAADPEPTLEVGPNPEGGPPAPPPSSFARRRSPIIHESSNDLRRQIAREVNGQGPFVAQRAYSDTRLPQSSVTPSTSRAIAGGTFNQSRNSIHRQLSVREPDLKSTSTSNQHPHQSASSYHQQQQHYLQPQNLHSNQKTPQWPHNHLYSSAQPANGHQQDYLHPGIPATPCNNSQQPAHRYETPSLNHQCSLSALSTAVPQRQRQERRPPPPVHSPSQDEDGDSDDDDDDDQIVCQPRPASRTHSQLPASEKRFYVHEDQDGYNNNNNNNNNNHHHHQRQVPLNDERNWQTRKPVGHNRIDRNLIIVNGIEYSRQCVIGRGGSSKVFRAGMTDGSPKMVAIKVVGLKQADEQTYQTFCNEIALLERLKGHDRIINLIDSSMDNLQRKVWLVMELGETDLNQLLNRQMGKPISFRFIKHIWEQMLEAVQAVHNQDIIHTDLKPANFVLVQGSVKIIDFGIAKAVPADTANISRETQIGTANYMSPEALMMQQSSHGDHQTVKMGRPTDVWALGCILYQMIYGHTPFSKLDTTLKVHTIRDPGHKIEYPESVVPMRINSEGKKVAVEEYQVTVERAAINTIKACLTYHKDLRPTIPELLKDEFLLGSLAATPPSKINPDGAMTLRPGMFELVIQKSWDWYARKTANGGRLTENQKKKFLHVSAPAFISSDGRDDADSSAGSSSP': [np.float32(0.96918786), np.float32(0.97146654), np.float32(0.97301066), np.float32(0.97248966), np.float32(0.97219986), np.float32(0.97232485), np.float32(0.9740172), np.float32(0.9739007), np.float32(0.97376627), np.float32(0.97493446), np.float32(0.97368515), np.float32(0.9727624), np.float32(0.9728485), np.float32(0.9691928), np.float32(0.97188807), np.float32(0.9734074), np.float32(0.97338957), np.float32(0.973938), np.float32(0.9759532), np.float32(0.97633445), np.float32(0.9769183), np.float32(0.9783036), np.float32(0.97954124), np.float32(0.9794662), np.float32(0.97965026), np.float32(0.9794063), np.float32(0.9792195), np.float32(0.97964877), np.float32(0.9796464), np.float32(0.9804365), np.float32(0.98046505), np.float32(0.9805314), np.float32(0.980775), np.float32(0.98083365), np.float32(0.98177034), np.float32(0.9820097), np.float32(0.98225445), np.float32(0.98295885), np.float32(0.9830678), np.float32(0.98309785), np.float32(0.9838485), np.float32(0.9842531), np.float32(0.9840289), np.float32(0.98383236), np.float32(0.98393977), np.float32(0.98391944), np.float32(0.98370844), np.float32(0.98368603), np.float32(0.9834477), np.float32(0.9837487), np.float32(0.98349273), np.float32(0.9829116), np.float32(0.9827655), np.float32(0.9823104), np.float32(0.9822208), np.float32(0.9819957), np.float32(0.98276895), np.float32(0.98215216), np.float32(0.98231196), np.float32(0.9822957), np.float32(0.9821492), np.float32(0.9824197), np.float32(0.9823093), np.float32(0.9823789), np.float32(0.9820232), np.float32(0.98218405), np.float32(0.9816332), np.float32(0.98218), np.float32(0.98152804), np.float32(0.98191917), np.float32(0.9807616), np.float32(0.9810403), np.float32(0.9807566), np.float32(0.98092526), np.float32(0.98129225), np.float32(0.98137325), np.float32(0.98157334), np.float32(0.9816094), np.float32(0.9817077), np.float32(0.9812401), np.float32(0.98093444), np.float32(0.98137766), np.float32(0.98123944), np.float32(0.9815394), np.float32(0.981092), np.float32(0.98098916), np.float32(0.98091656), np.float32(0.9807084), np.float32(0.98087156), np.float32(0.98118216), np.float32(0.98129106), np.float32(0.981171), np.float32(0.98220783), np.float32(0.9815766), np.float32(0.9815403), np.float32(0.9819218), np.float32(0.9819994), np.float32(0.982666), np.float32(0.9819087), np.float32(0.98168266), np.float32(0.9814439), np.float32(0.98183537), np.float32(0.9819701), np.float32(0.98220026), np.float32(0.981398), np.float32(0.9806505), np.float32(0.98118883), np.float32(0.9796394), np.float32(0.97925025), np.float32(0.97885156), np.float32(0.9787243), np.float32(0.9780115), np.float32(0.9774703), np.float32(0.977421), np.float32(0.9777608), np.float32(0.97759765), np.float32(0.9772752), np.float32(0.9779454), np.float32(0.9781225), np.float32(0.9782381), np.float32(0.9774259), np.float32(0.97720236), np.float32(0.97731316), np.float32(0.9767403), np.float32(0.9766253), np.float32(0.97625923), np.float32(0.97623754), np.float32(0.97512406), np.float32(0.9741277), np.float32(0.97467107), np.float32(0.97498137), np.float32(0.9738573), np.float32(0.97438467), np.float32(0.9754935), np.float32(0.97310513), np.float32(0.97128814), np.float32(0.9732624), np.float32(0.97198963), np.float32(0.9726949), np.float32(0.9735728), np.float32(0.9708075), np.float32(0.9690571), np.float32(0.969373), np.float32(0.96813), np.float32(0.96842897), np.float32(0.96842796), np.float32(0.968035), np.float32(0.96972555), np.float32(0.9695939), np.float32(0.9674933), np.float32(0.9684875), np.float32(0.9692608), np.float32(0.9695962), np.float32(0.9671943), np.float32(0.96643037), np.float32(0.96688455), np.float32(0.9685422), np.float32(0.9674558), np.float32(0.96891296), np.float32(0.9693216), np.float32(0.96814907), np.float32(0.9708902), np.float32(0.9706199), np.float32(0.9706697), np.float32(0.97077334), np.float32(0.97259706), np.float32(0.97357655), np.float32(0.9730453), np.float32(0.973486), np.float32(0.973931), np.float32(0.97410655), np.float32(0.97331494), np.float32(0.97317964), np.float32(0.9746149), np.float32(0.9725682), np.float32(0.9695878), np.float32(0.96999884), np.float32(0.9691505), np.float32(0.97005874), np.float32(0.9715072), np.float32(0.97128624), np.float32(0.9726418), np.float32(0.97160757), np.float32(0.9712322), np.float32(0.96777725), np.float32(0.96772933), np.float32(0.96700895), np.float32(0.9697104), np.float32(0.9665601), np.float32(0.9663708), np.float32(0.96645564), np.float32(0.9668608), np.float32(0.97043216), np.float32(0.9708266), np.float32(0.9699635), np.float32(0.968631), np.float32(0.9680485), np.float32(0.9657021), np.float32(0.9654286), np.float32(0.96704316), np.float32(0.9674992), np.float32(0.96588945), np.float32(0.96462893), np.float32(0.96529835), np.float32(0.96761996), np.float32(0.96949255), np.float32(0.9694215), np.float32(0.9708575), np.float32(0.97241926), np.float32(0.9715083), np.float32(0.9715263), np.float32(0.9740768), np.float32(0.9719886), np.float32(0.9707323), np.float32(0.9707578), np.float32(0.9675395), np.float32(0.96513677), np.float32(0.9646587), np.float32(0.966606), np.float32(0.9666775), np.float32(0.9659837), np.float32(0.9638329), np.float32(0.95814997), np.float32(0.9534842), np.float32(0.9451135), np.float32(0.9362867), np.float32(0.9372031), np.float32(0.9383578), np.float32(0.9344233), np.float32(0.93169665), np.float32(0.92746395), np.float32(0.9248465), np.float32(0.9259571), np.float32(0.9232202), np.float32(0.9268382), np.float32(0.91716415), np.float32(0.91277516), np.float32(0.90333855), np.float32(0.9081808), np.float32(0.9093755), np.float32(0.9147862), np.float32(0.9040255), np.float32(0.9001657), np.float32(0.90463305), np.float32(0.91701955), np.float32(0.91809165), np.float32(0.92537403), np.float32(0.93382055), np.float32(0.94036484), np.float32(0.94625455), np.float32(0.9538051), np.float32(0.95813555), np.float32(0.96031183), np.float32(0.9597374), np.float32(0.9642361), np.float32(0.96447843), np.float32(0.9660186), np.float32(0.96672887), np.float32(0.9642134), np.float32(0.96190226), np.float32(0.9611967), np.float32(0.9565795), np.float32(0.95843256), np.float32(0.9630304), np.float32(0.9609108), np.float32(0.9652142), np.float32(0.96633786), np.float32(0.96823454), np.float32(0.9701347), np.float32(0.9722297), np.float32(0.9739242), np.float32(0.97414434), np.float32(0.9771853), np.float32(0.97818595), np.float32(0.9778722), np.float32(0.9785997), np.float32(0.9792474), np.float32(0.9790461), np.float32(0.9794459), np.float32(0.98006594), np.float32(0.9790964), np.float32(0.9791439), np.float32(0.9798569), np.float32(0.9800638), np.float32(0.9801481), np.float32(0.9803169), np.float32(0.9805417), np.float32(0.9805977), np.float32(0.9810116), np.float32(0.98043287), np.float32(0.9804981), np.float32(0.98091435), np.float32(0.9810476), np.float32(0.9801963), np.float32(0.9797855), np.float32(0.9797294), np.float32(0.9797146), np.float32(0.9790451), np.float32(0.9783604), np.float32(0.9786734), np.float32(0.978609), np.float32(0.9783044), np.float32(0.9793162), np.float32(0.97945684), np.float32(0.9795241), np.float32(0.97909796), np.float32(0.9791717), np.float32(0.9799258), np.float32(0.97924393), np.float32(0.9792266), np.float32(0.9796101), np.float32(0.9798447), np.float32(0.98045015), np.float32(0.97996086), np.float32(0.9798161), np.float32(0.980052), np.float32(0.9801809), np.float32(0.98084587), np.float32(0.97978127), np.float32(0.9793627), np.float32(0.9792533), np.float32(0.9797292), np.float32(0.98038554), np.float32(0.9801513), np.float32(0.979973), np.float32(0.98011565), np.float32(0.98028606), np.float32(0.97995365), np.float32(0.9812455), np.float32(0.98149157), np.float32(0.98112524), np.float32(0.9807499), np.float32(0.9808599), np.float32(0.9805351), np.float32(0.9805079), np.float32(0.98082787), np.float32(0.9802916), np.float32(0.97979397), np.float32(0.9796291), np.float32(0.97876865), np.float32(0.9798114), np.float32(0.9790949), np.float32(0.97897184), np.float32(0.97888345), np.float32(0.97956), np.float32(0.9793409), np.float32(0.97891176), np.float32(0.9792203), np.float32(0.97909796), np.float32(0.9792731), np.float32(0.9791707), np.float32(0.9789231), np.float32(0.9779636), np.float32(0.9772584), np.float32(0.97678655), np.float32(0.9763594), np.float32(0.9761711), np.float32(0.97611755), np.float32(0.97623354), np.float32(0.9774071), np.float32(0.97717047), np.float32(0.97636443), np.float32(0.97547454), np.float32(0.9750029), np.float32(0.9740794), np.float32(0.97397184), np.float32(0.9740931), np.float32(0.9727228), np.float32(0.9725677), np.float32(0.97261363), np.float32(0.9733469), np.float32(0.97323984), np.float32(0.9731151), np.float32(0.9706585), np.float32(0.97164166), np.float32(0.96851504), np.float32(0.96957594), np.float32(0.9694344), np.float32(0.97011113), np.float32(0.97010136), np.float32(0.97026306), np.float32(0.973434), np.float32(0.9736283), np.float32(0.9726168), np.float32(0.9750583), np.float32(0.97605383), np.float32(0.97495437), np.float32(0.9750157), np.float32(0.9747611), np.float32(0.97333163), np.float32(0.9751821), np.float32(0.97532016), np.float32(0.97501785), np.float32(0.9758462), np.float32(0.97686815), np.float32(0.9762681), np.float32(0.9753386), np.float32(0.97564983), np.float32(0.9754689), np.float32(0.9754651), np.float32(0.9734438), np.float32(0.9731531), np.float32(0.9718152), np.float32(0.97113186), np.float32(0.96988386), np.float32(0.97010696), np.float32(0.96741843), np.float32(0.9696307), np.float32(0.97075605), np.float32(0.97037446), np.float32(0.96915305), np.float32(0.9701571), np.float32(0.9698977), np.float32(0.9699593), np.float32(0.9705164), np.float32(0.9707389), np.float32(0.97058535), np.float32(0.9713751), np.float32(0.9716072), np.float32(0.9717596), np.float32(0.9719401), np.float32(0.97353655), np.float32(0.97193456), np.float32(0.9718907), np.float32(0.97161376), np.float32(0.97120744), np.float32(0.9718355), np.float32(0.9704727), np.float32(0.9713789), np.float32(0.9708388), np.float32(0.972463), np.float32(0.9729302), np.float32(0.97512305), np.float32(0.9751576), np.float32(0.9754259), np.float32(0.97488934), np.float32(0.97597957), np.float32(0.97758913), np.float32(0.977571), np.float32(0.979192), np.float32(0.97963893), np.float32(0.97995836), np.float32(0.9808179), np.float32(0.9806824), np.float32(0.9816741), np.float32(0.98207504), np.float32(0.9827793), np.float32(0.9830474), np.float32(0.98276097), np.float32(0.98284966), np.float32(0.98266834), np.float32(0.98326844), np.float32(0.98332983), np.float32(0.98300904), np.float32(0.9826758), np.float32(0.9829329), np.float32(0.983267), np.float32(0.98361766), np.float32(0.98395), np.float32(0.9842057), np.float32(0.9839866), np.float32(0.98376554), np.float32(0.9838845), np.float32(0.98327404), np.float32(0.9832302), np.float32(0.9832896), np.float32(0.98317796), np.float32(0.98275256), np.float32(0.98266166), np.float32(0.9830428), np.float32(0.98274523), np.float32(0.9829305), np.float32(0.98319155), np.float32(0.9829033), np.float32(0.98292774), np.float32(0.9830714), np.float32(0.9827838), np.float32(0.98292047), np.float32(0.9827109), np.float32(0.98252696), np.float32(0.981857), np.float32(0.9805001), np.float32(0.9801876), np.float32(0.9790692), np.float32(0.9784604), np.float32(0.97769576), np.float32(0.97763616), np.float32(0.97814095), np.float32(0.97672653), np.float32(0.97664535), np.float32(0.9755584), np.float32(0.9763022), np.float32(0.97628003), np.float32(0.97622424), np.float32(0.97621036), np.float32(0.97636694), np.float32(0.9764247), np.float32(0.9773932), np.float32(0.97769356), np.float32(0.977217), np.float32(0.9783175), np.float32(0.9780658), np.float32(0.97849953), np.float32(0.9783051), np.float32(0.9779783), np.float32(0.97831), np.float32(0.9791439), np.float32(0.97867924), np.float32(0.978919), np.float32(0.9790379), np.float32(0.97933984), np.float32(0.9789139), np.float32(0.9798647), np.float32(0.9799375), np.float32(0.98096013), np.float32(0.98108494), np.float32(0.9812811), np.float32(0.98179483), np.float32(0.98195386), np.float32(0.9814419), np.float32(0.98180735), np.float32(0.98161536), np.float32(0.9810414), np.float32(0.98113316), np.float32(0.9803529), np.float32(0.9802105), np.float32(0.97988224), np.float32(0.9797379), np.float32(0.9797601), np.float32(0.97947985), np.float32(0.97930133), np.float32(0.97972405), np.float32(0.97944176), np.float32(0.9794485), np.float32(0.9796509), np.float32(0.97960186), np.float32(0.9799399), np.float32(0.97986186), np.float32(0.97929376), np.float32(0.98003954), np.float32(0.9795745), np.float32(0.97907925), np.float32(0.9796679), np.float32(0.9798024), np.float32(0.97934854), np.float32(0.97880644), np.float32(0.9785836), np.float32(0.9784113), np.float32(0.9774845), np.float32(0.97804856), np.float32(0.97801834), np.float32(0.97795415), np.float32(0.97813326), np.float32(0.97803235), np.float32(0.97762394), np.float32(0.97776276), np.float32(0.97764415), np.float32(0.97822374), np.float32(0.9786299), np.float32(0.9785195), np.float32(0.97831935), np.float32(0.9787992), np.float32(0.9795527), np.float32(0.97950554), np.float32(0.979107), np.float32(0.98071367), np.float32(0.9800961), np.float32(0.9796388), np.float32(0.9796749), np.float32(0.9798243), np.float32(0.9802609), np.float32(0.980861), np.float32(0.9817355), np.float32(0.9813246), np.float32(0.98234797), np.float32(0.98246115), np.float32(0.9824859), np.float32(0.98243666), np.float32(0.98313165), np.float32(0.98231196), np.float32(0.982276), np.float32(0.98205966), np.float32(0.98225063), np.float32(0.9821508), np.float32(0.98246413), np.float32(0.9821187), np.float32(0.98276055), np.float32(0.9830467), np.float32(0.9835666), np.float32(0.9828503), np.float32(0.9833008), np.float32(0.98365295), np.float32(0.983316), np.float32(0.98348904), np.float32(0.98370475), np.float32(0.98364985), np.float32(0.98324996), np.float32(0.9831907), np.float32(0.9828021), np.float32(0.98325413), np.float32(0.9839193), np.float32(0.98372805), np.float32(0.9837924), np.float32(0.98421824), np.float32(0.98442703), np.float32(0.9845548), np.float32(0.984502), np.float32(0.9845099), np.float32(0.9844142), np.float32(0.9840815), np.float32(0.98331565), np.float32(0.98382413), np.float32(0.9836293), np.float32(0.9838441), np.float32(0.98365015), np.float32(0.98356146), np.float32(0.9824118), np.float32(0.98148406), np.float32(0.98112124), np.float32(0.98034334), np.float32(0.9802618), np.float32(0.97969455), np.float32(0.97794765), np.float32(0.976929), np.float32(0.9751388), np.float32(0.97348285), np.float32(0.9701976), np.float32(0.96486634), np.float32(0.9602208), np.float32(0.95205337), np.float32(0.9480295), np.float32(0.939574), np.float32(0.9353664), np.float32(0.9326082), np.float32(0.93175656), np.float32(0.9223776), np.float32(0.9213929), np.float32(0.91426945), np.float32(0.91212904), np.float32(0.90104246), np.float32(0.91522986), np.float32(0.9288005), np.float32(0.9251752), np.float32(0.9222585), np.float32(0.92546684), np.float32(0.9237645), np.float32(0.93986744), np.float32(0.94369143), np.float32(0.9484153), np.float32(0.95356905), np.float32(0.9555242), np.float32(0.96022445), np.float32(0.96222925), np.float32(0.9661471), np.float32(0.9690564), np.float32(0.96843576), np.float32(0.9688504), np.float32(0.9706926), np.float32(0.97378236), np.float32(0.97341824), np.float32(0.97459465), np.float32(0.9738371), np.float32(0.97438455), np.float32(0.9746489), np.float32(0.9743673), np.float32(0.9754768), np.float32(0.9754871), np.float32(0.97550213), np.float32(0.9757699), np.float32(0.9765711), np.float32(0.9760863), np.float32(0.9773202), np.float32(0.97721386), np.float32(0.97689533), np.float32(0.9757587), np.float32(0.97452545), np.float32(0.9762012), np.float32(0.9767345), np.float32(0.9765694), np.float32(0.97671926), np.float32(0.9754649), np.float32(0.975114), np.float32(0.97579384), np.float32(0.97554), np.float32(0.9746055), np.float32(0.9745206), np.float32(0.97206306), np.float32(0.9717361), np.float32(0.97117877), np.float32(0.9710714), np.float32(0.9702976), np.float32(0.97026795), np.float32(0.97083944), np.float32(0.969922), np.float32(0.97026473), np.float32(0.9712189), np.float32(0.97202885), np.float32(0.97097516), np.float32(0.972461), np.float32(0.9737583), np.float32(0.97324973), np.float32(0.9728978), np.float32(0.97253686), np.float32(0.97056884), np.float32(0.97110885), np.float32(0.97134566), np.float32(0.9710108), np.float32(0.97111636), np.float32(0.96935374), np.float32(0.9687074), np.float32(0.9689367), np.float32(0.9685401), np.float32(0.96944696), np.float32(0.96887666), np.float32(0.9664691), np.float32(0.96816033), np.float32(0.9678559), np.float32(0.96891385), np.float32(0.96912897), np.float32(0.96682566), np.float32(0.9665328), np.float32(0.9689748), np.float32(0.9700134), np.float32(0.9700855), np.float32(0.9709174), np.float32(0.971375), np.float32(0.97144824), np.float32(0.9709871), np.float32(0.97245544), np.float32(0.9726185), np.float32(0.97297204), np.float32(0.9737994), np.float32(0.97493374), np.float32(0.9749439), np.float32(0.9756158), np.float32(0.9749185), np.float32(0.973823), np.float32(0.9750727), np.float32(0.9761704), np.float32(0.9774001), np.float32(0.9777811), np.float32(0.97787434), np.float32(0.9780895), np.float32(0.9790815), np.float32(0.97885257), np.float32(0.97846687), np.float32(0.9782381), np.float32(0.9778024), np.float32(0.97855717), np.float32(0.9780546), np.float32(0.97774154), np.float32(0.977834), np.float32(0.97844887), np.float32(0.9788987), np.float32(0.9787596), np.float32(0.97847474), np.float32(0.9769518), np.float32(0.9775564), np.float32(0.97771704), np.float32(0.97874683), np.float32(0.9780572), np.float32(0.9776569), np.float32(0.9771696), np.float32(0.977227), np.float32(0.9783674), np.float32(0.9774596), np.float32(0.97790647), np.float32(0.97840786), np.float32(0.9790084), np.float32(0.97794867), np.float32(0.9773706), np.float32(0.97697985), np.float32(0.97726077), np.float32(0.9766827), np.float32(0.9756364), np.float32(0.97443205), np.float32(0.9737883), np.float32(0.9732982), np.float32(0.9736572), np.float32(0.9742187), np.float32(0.9733643), np.float32(0.97339183), np.float32(0.97467774), np.float32(0.97530705), np.float32(0.9750215), np.float32(0.9755735), np.float32(0.976066), np.float32(0.9757882), np.float32(0.9753519), np.float32(0.97387505), np.float32(0.9729961), np.float32(0.9730864), np.float32(0.97356343), np.float32(0.9728651), np.float32(0.97218734), np.float32(0.9715456), np.float32(0.97241724), np.float32(0.972585), np.float32(0.97395134), np.float32(0.97520894), np.float32(0.9759124), np.float32(0.9767967), np.float32(0.9782501), np.float32(0.9786194), np.float32(0.97941816), np.float32(0.97942936), np.float32(0.97885203), np.float32(0.9790756), np.float32(0.9787739), np.float32(0.97896546), np.float32(0.978567), np.float32(0.97812), np.float32(0.9779946), np.float32(0.97781634), np.float32(0.9779063), np.float32(0.9774876), np.float32(0.9767969), np.float32(0.9763248), np.float32(0.97563213), np.float32(0.97443014), np.float32(0.9749689), np.float32(0.9741803), np.float32(0.9734687), np.float32(0.9742755), np.float32(0.97483), np.float32(0.9757294), np.float32(0.97601116), np.float32(0.97653526), np.float32(0.9760005), np.float32(0.9746242), np.float32(0.9756757), np.float32(0.9756629), np.float32(0.9757337), np.float32(0.9757439), np.float32(0.97532713), np.float32(0.9755216), np.float32(0.9755155), np.float32(0.9758552), np.float32(0.9750762), np.float32(0.9739265), np.float32(0.9730008), np.float32(0.97081035), np.float32(0.97032803), np.float32(0.97136396), np.float32(0.9720077), np.float32(0.9730944), np.float32(0.97269094), np.float32(0.97322696), np.float32(0.9723212), np.float32(0.9717067), np.float32(0.97060364), np.float32(0.970748), np.float32(0.97170347), np.float32(0.9722946), np.float32(0.9726408), np.float32(0.97244114), np.float32(0.97426105), np.float32(0.9746977), np.float32(0.97564334), np.float32(0.97697884), np.float32(0.9781205), np.float32(0.9774925), np.float32(0.97923994), np.float32(0.9800218), np.float32(0.9799937), np.float32(0.9801466), np.float32(0.9801584), np.float32(0.9808881), np.float32(0.9807488), np.float32(0.97966707), np.float32(0.97926956), np.float32(0.97791415), np.float32(0.9780135), np.float32(0.9777713), np.float32(0.97627217), np.float32(0.9758268), np.float32(0.9733181), np.float32(0.9695069), np.float32(0.9667881), np.float32(0.9649299), np.float32(0.9663235), np.float32(0.9642178), np.float32(0.95291954), np.float32(0.9465499), np.float32(0.9157435), np.float32(0.8803298), np.float32(0.79658055), np.float32(0.77778375), np.float32(0.7011446), np.float32(0.5913735), np.float32(0.49759784), np.float32(0.4189845), np.float32(0.3359393), np.float32(0.2810486), np.float32(0.25221276), np.float32(0.23568453), np.float32(0.1844605), np.float32(0.1755391), np.float32(0.16881226), np.float32(0.17194042), np.float32(0.1401125), np.float32(0.098635), np.float32(0.07920349), np.float32(0.06416861), np.float32(0.060388487), np.float32(0.058130734), np.float32(0.06745), np.float32(0.06661203), np.float32(0.06498533), np.float32(0.07600285), np.float32(0.068653196), np.float32(0.063849874), np.float32(0.08324149), np.float32(0.097542346), np.float32(0.0968391), np.float32(0.09946171), np.float32(0.09436423), np.float32(0.10725987), np.float32(0.11818582), np.float32(0.10855648), np.float32(0.10434955), np.float32(0.12423704), np.float32(0.11202122), np.float32(0.106579326), np.float32(0.10584172), np.float32(0.09865544), np.float32(0.094443955), np.float32(0.09131181), np.float32(0.087688215), np.float32(0.08262159), np.float32(0.086750954), np.float32(0.09865944), np.float32(0.11357702), np.float32(0.10529583), np.float32(0.109536596), np.float32(0.1227255), np.float32(0.117799155), np.float32(0.1132315), np.float32(0.10219609), np.float32(0.1107725), np.float32(0.09863186), np.float32(0.07485825), np.float32(0.06879334), np.float32(0.07538801), np.float32(0.07007136), np.float32(0.06478931), np.float32(0.06510485), np.float32(0.06853036), np.float32(0.06839763), np.float32(0.076081194), np.float32(0.080481365), np.float32(0.08650116), np.float32(0.101474345), np.float32(0.114185356), np.float32(0.1196977), np.float32(0.11431759), np.float32(0.10723718), np.float32(0.09697515), np.float32(0.08140499), np.float32(0.07782244), np.float32(0.06555503), np.float32(0.06038277), np.float32(0.06311579), np.float32(0.06618398), np.float32(0.06519628), np.float32(0.07047279), np.float32(0.081513725), np.float32(0.08686286), np.float32(0.09095398), np.float32(0.10805951), np.float32(0.112581454), np.float32(0.11082879), np.float32(0.10858034), np.float32(0.113006376), np.float32(0.10819984), np.float32(0.10322728), np.float32(0.090307064), np.float32(0.09268808), np.float32(0.087429635), np.float32(0.0847622), np.float32(0.08464115), np.float32(0.09861081), np.float32(0.1040811), np.float32(0.08991124), np.float32(0.098271035), np.float32(0.109757185), np.float32(0.106150016), np.float32(0.11377876), np.float32(0.12500237), np.float32(0.16529737), np.float32(0.16812469), np.float32(0.15852395), np.float32(0.19422263), np.float32(0.17880733), np.float32(0.1942598), np.float32(0.22703558), np.float32(0.2657623), np.float32(0.27858913), np.float32(0.28316152), np.float32(0.28316522), np.float32(0.08512132), np.float32(0.08005182), np.float32(0.09210754), np.float32(0.08324502), np.float32(0.072613485), np.float32(0.07162896), np.float32(0.069130726), np.float32(0.065712444), np.float32(0.060115438), np.float32(0.06115983), np.float32(0.06238755), np.float32(0.06005456), np.float32(0.05775565), np.float32(0.057206843), np.float32(0.048328), np.float32(0.047397647), np.float32(0.046962593), np.float32(0.045456663), np.float32(0.046110302), np.float32(0.04739087), np.float32(0.049450345), np.float32(0.05302337), np.float32(0.05155509), np.float32(0.062246393), np.float32(0.07151215), np.float32(0.077424176), np.float32(0.075729914), np.float32(0.08320154), np.float32(0.09309848), np.float32(0.07709672), np.float32(0.068165936), np.float32(0.069654755), np.float32(0.0688741), np.float32(0.061092187), np.float32(0.060105525), np.float32(0.0645533), np.float32(0.055843864), np.float32(0.050263178), np.float32(0.044181548), np.float32(0.038992934), np.float32(0.032526124), np.float32(0.028483946), np.float32(0.025480973), np.float32(0.02641515), np.float32(0.029101871), np.float32(0.03114393), np.float32(0.03320638), np.float32(0.031597603), np.float32(0.035435494), np.float32(0.034794323), np.float32(0.03863365), np.float32(0.04609632), np.float32(0.055160914), np.float32(0.06463711), np.float32(0.067827776), np.float32(0.08055854), np.float32(0.105145685), np.float32(0.115447365), np.float32(0.12071307), np.float32(0.13620368), np.float32(0.16021521), np.float32(0.18106325), np.float32(0.19262892), np.float32(0.19824828), np.float32(0.19972579), np.float32(0.20332487), np.float32(0.20242772), np.float32(0.19984052), np.float32(0.19330081), np.float32(0.18089989), np.float32(0.15670209), np.float32(0.15418401), np.float32(0.15629256), np.float32(0.1529874), np.float32(0.14086674), np.float32(0.15382579), np.float32(0.14410374), np.float32(0.13642065), np.float32(0.17079476), np.float32(0.14269081), np.float32(0.1391595), np.float32(0.13942006), np.float32(0.19158448), np.float32(0.12955478), np.float32(0.12215892), np.float32(0.13715954), np.float32(0.13617198), np.float32(0.13958336), np.float32(0.13471214), np.float32(0.12644438), np.float32(0.12654634), np.float32(0.12987432), np.float32(0.12775642), np.float32(0.1169817), np.float32(0.13434318), np.float32(0.13079508), np.float32(0.10697583), np.float32(0.08896268), np.float32(0.066526696), np.float32(0.055615358), np.float32(0.040834207), np.float32(0.03614305), np.float32(0.029233478), np.float32(0.02534148), np.float32(0.020916441), np.float32(0.019296687), np.float32(0.018047288), np.float32(0.017363815), np.float32(0.017583191), np.float32(0.01698809), np.float32(0.017004691), np.float32(0.01986096), np.float32(0.0188904), np.float32(0.020081874), np.float32(0.02374525), np.float32(0.024048993), np.float32(0.026382811), np.float32(0.029343545), np.float32(0.030077508), np.float32(0.03394638), np.float32(0.03780948), np.float32(0.0407086), np.float32(0.04998072), np.float32(0.060307115), np.float32(0.07639073), np.float32(0.09440091), np.float32(0.105337664), np.float32(0.13609858), np.float32(0.15201922), np.float32(0.16774477), np.float32(0.1650688), np.float32(0.16294475), np.float32(0.17834185), np.float32(0.18535973), np.float32(0.18116076), np.float32(0.16754343), np.float32(0.16563094), np.float32(0.1517347), np.float32(0.14928038), np.float32(0.14056034), np.float32(0.15718499), np.float32(0.16291028), np.float32(0.19589362), np.float32(0.2100037), np.float32(0.21334115), np.float32(0.22344309), np.float32(0.21187598), np.float32(0.20481873), np.float32(0.1827373), np.float32(0.17983595), np.float32(0.16729864), np.float32(0.13804094), np.float32(0.1427386), np.float32(0.14018296), np.float32(0.14539379), np.float32(0.13665052), np.float32(0.12703153), np.float32(0.13441467), np.float32(0.12558317), np.float32(0.123104565), np.float32(0.117474265), np.float32(0.121372685), np.float32(0.11836191), np.float32(0.11161454), np.float32(0.10939557), np.float32(0.10579662), np.float32(0.07820079), np.float32(0.06784787), np.float32(0.06819591), np.float32(0.06009063), np.float32(0.05652395), np.float32(0.06202271), np.float32(0.07213944), np.float32(0.06697424), np.float32(0.068522595), np.float32(0.078725964), np.float32(0.07913245), np.float32(0.075375594), np.float32(0.073610954), np.float32(0.08536168), np.float32(0.07874577), np.float32(0.06551442), np.float32(0.075200856), np.float32(0.08079446), np.float32(0.082584485), np.float32(0.07616522), np.float32(0.077854976), np.float32(0.083691426), np.float32(0.07985847), np.float32(0.07798933), np.float32(0.08349938), np.float32(0.088566504), np.float32(0.08692699), np.float32(0.09845857), np.float32(0.11206875), np.float32(0.11731025), np.float32(0.12540352), np.float32(0.16637646), np.float32(0.17434603), np.float32(0.17761354), np.float32(0.18215117), np.float32(0.22212215), np.float32(0.25165066), np.float32(0.23707034), np.float32(0.21859014), np.float32(0.23193447), np.float32(0.21700223), np.float32(0.22495104), np.float32(0.22335076), np.float32(0.24072413), np.float32(0.23831251), np.float32(0.20650952), np.float32(0.19352017), np.float32(0.19025646), np.float32(0.17279997), np.float32(0.15595137), np.float32(0.15210159), np.float32(0.16223098), np.float32(0.14702618), np.float32(0.11559675), np.float32(0.10515886), np.float32(0.08766855), np.float32(0.07551132), np.float32(0.0721063), np.float32(0.068001404), np.float32(0.07028512), np.float32(0.07091622), np.float32(0.078172825), np.float32(0.08560361), np.float32(0.09596733), np.float32(0.100181825), np.float32(0.10899488), np.float32(0.10906178), np.float32(0.11316932), np.float32(0.12968917), np.float32(0.1461718), np.float32(0.15762617), np.float32(0.17442614), np.float32(0.20118716), np.float32(0.21846496), np.float32(0.21350156), np.float32(0.21516018), np.float32(0.2617177), np.float32(0.28643242), np.float32(0.29231715), np.float32(0.30998948), np.float32(0.35132205), np.float32(0.42210442), np.float32(0.45743492), np.float32(0.48442653), np.float32(0.5237402), np.float32(0.56788504), np.float32(0.58557254), np.float32(0.6114525), np.float32(0.6558032), np.float32(0.67208827), np.float32(0.73716027), np.float32(0.7719025), np.float32(0.80487454), np.float32(0.8290831), np.float32(0.84034824), np.float32(0.858044), np.float32(0.8647408), np.float32(0.88570094), np.float32(0.9084534), np.float32(0.9230487), np.float32(0.9336318), np.float32(0.94347215), np.float32(0.95758575), np.float32(0.9646664), np.float32(0.96614575), np.float32(0.966004), np.float32(0.96829623), np.float32(0.9685817), np.float32(0.96639395), np.float32(0.9712811), np.float32(0.96720403), np.float32(0.9675076)], 'MDVAKMDENEWTYHGEGNKSLVVAHAQRCVVLRFLKFPPSRNKTSEEIFRHLQNIVDFGKNVMTEFFGENYVHYGEVIQLPLDFVKQLCLKIQAERPESRCDKDLDTLSGYAMCLPNLTRLHTSHFAEHRPILCVEIKFIIPFSTIVFHQRQITQCVHAFLPQVATGKWKQISKYCPLDLFSGNKQRMHFALKSLLQEAQNNLKIFKNGELIYGCRDQRNAVADWNELARHLKPFFYPSNGLVGGPHCTRAVIKELIHVIALTLLSPTDKGRPADGLGGPSAPARGCCEASPFGREPLRHGKSHSEPGLPRDCLLYKTLQVQMLDLLDIEGLYPLYRRVERHLQEFPEQSEGPARRGGSLPGLVPVLVPSEARRVPAGPGACPGAQRGVEGPCWAWCLFWCPARCGGSLPGLVPVLVPSEVQRVPAGPGARSGAQ': [np.float32(0.69934106), np.float32(0.65491056), np.float32(0.5683083), np.float32(0.5516309), np.float32(0.54885024), np.float32(0.51549655), np.float32(0.503266), np.float32(0.45720544), np.float32(0.44393048), np.float32(0.42010996), np.float32(0.39537445), np.float32(0.35930398), np.float32(0.31399992), np.float32(0.27041587), np.float32(0.22179613), np.float32(0.18678601), np.float32(0.18578736), np.float32(0.15654689), np.float32(0.15545541), np.float32(0.13363573), np.float32(0.10280777), np.float32(0.087038405), np.float32(0.07650022), np.float32(0.06807271), np.float32(0.073757134), np.float32(0.06681209), np.float32(0.070334494), np.float32(0.08677705), np.float32(0.07446044), np.float32(0.07950108), np.float32(0.088080466), np.float32(0.09592677), np.float32(0.09757618), np.float32(0.090977326), np.float32(0.096911274), np.float32(0.113187365), np.float32(0.10849028), np.float32(0.09917645), np.float32(0.10886067), np.float32(0.10343424), np.float32(0.09697237), np.float32(0.10212738), np.float32(0.12665035), np.float32(0.12640709), np.float32(0.13680175), np.float32(0.14885305), np.float32(0.15772907), np.float32(0.15509453), np.float32(0.14929134), np.float32(0.16383524), np.float32(0.15268765), np.float32(0.13120441), np.float32(0.125229), np.float32(0.1159682), np.float32(0.098850995), np.float32(0.07982025), np.float32(0.074058585), np.float32(0.09054259), np.float32(0.08560264), np.float32(0.08624096), np.float32(0.09821226), np.float32(0.101833425), np.float32(0.094342776), np.float32(0.09467829), np.float32(0.10752443), np.float32(0.10385649), np.float32(0.09290214), np.float32(0.1068696), np.float32(0.10506055), np.float32(0.10152604), np.float32(0.104722865), np.float32(0.10955369), np.float32(0.09574972), np.float32(0.07789745), np.float32(0.08761858), np.float32(0.08736569), np.float32(0.07702771), np.float32(0.06798229), np.float32(0.07427585), np.float32(0.0776519), np.float32(0.065101035), np.float32(0.062857054), np.float32(0.06071299), np.float32(0.07481038), np.float32(0.0738406), np.float32(0.0729971), np.float32(0.095832825), np.float32(0.093143135), np.float32(0.101180345), np.float32(0.10781631), np.float32(0.11719987), np.float32(0.12473719), np.float32(0.13699551), np.float32(0.14510927), np.float32(0.15696628), np.float32(0.14796896), np.float32(0.1579896), np.float32(0.1728621), np.float32(0.15539864), np.float32(0.13867222), np.float32(0.14349224), np.float32(0.15024324), np.float32(0.14834112), np.float32(0.14134401), np.float32(0.15204853), np.float32(0.16965495), np.float32(0.15129885), np.float32(0.14292897), np.float32(0.13802399), np.float32(0.12229173), np.float32(0.09864182), np.float32(0.08923707), np.float32(0.082906425), np.float32(0.082281865), np.float32(0.070809975), np.float32(0.0651231), np.float32(0.07022561), np.float32(0.07277081), np.float32(0.068001255), np.float32(0.06720622), np.float32(0.06419012), np.float32(0.059982587), np.float32(0.055488557), np.float32(0.05995471), np.float32(0.061466042), np.float32(0.053419773), np.float32(0.058671165), np.float32(0.06479237), np.float32(0.06268622), np.float32(0.05383269), np.float32(0.065915935), np.float32(0.060369577), np.float32(0.05156347), np.float32(0.052646156), np.float32(0.051506832), np.float32(0.046921335), np.float32(0.04200628), np.float32(0.03970392), np.float32(0.041313488), np.float32(0.04577474), np.float32(0.039688822), np.float32(0.032450207), np.float32(0.030632552), np.float32(0.03171221), np.float32(0.027784994), np.float32(0.025289416), np.float32(0.028141946), np.float32(0.0284758), np.float32(0.027008073), np.float32(0.028298356), np.float32(0.026810918), np.float32(0.032409653), np.float32(0.032013446), np.float32(0.036768224), np.float32(0.038360883), np.float32(0.043388184), np.float32(0.048075665), np.float32(0.049978185), np.float32(0.060623594), np.float32(0.064188555), np.float32(0.06378279), np.float32(0.06519917), np.float32(0.06913655), np.float32(0.064608574), np.float32(0.057487752), np.float32(0.06397724), np.float32(0.06345477), np.float32(0.062955886), np.float32(0.06814684), np.float32(0.07414023), np.float32(0.07820602), np.float32(0.09242482), np.float32(0.10151731), np.float32(0.12031674), np.float32(0.1357033), np.float32(0.12855911), np.float32(0.1264891), np.float32(0.11579199), np.float32(0.105531484), np.float32(0.089980915), np.float32(0.07323123), np.float32(0.07522858), np.float32(0.067956515), np.float32(0.05755836), np.float32(0.05735752), np.float32(0.06802778), np.float32(0.06283617), np.float32(0.059524), np.float32(0.06791534), np.float32(0.0724552), np.float32(0.07499293), np.float32(0.07057301), np.float32(0.07751975), np.float32(0.07640294), np.float32(0.070132114), np.float32(0.07384401), np.float32(0.07628134), np.float32(0.07166494), np.float32(0.06604698), np.float32(0.062484715), np.float32(0.06271014), np.float32(0.05780827), np.float32(0.054846495), np.float32(0.055927824), np.float32(0.06458462), np.float32(0.06332635), np.float32(0.06638855), np.float32(0.07632231), np.float32(0.084496796), np.float32(0.07531123), np.float32(0.069476426), np.float32(0.08037618), np.float32(0.07532253), np.float32(0.0656806), np.float32(0.0693328), np.float32(0.07796132), np.float32(0.06699568), np.float32(0.06447527), np.float32(0.072579116), np.float32(0.06614744), np.float32(0.055124253), np.float32(0.058044102), np.float32(0.058080826), np.float32(0.058106497), np.float32(0.059046015), np.float32(0.056839228), np.float32(0.061898198), np.float32(0.06732248), np.float32(0.06832184), np.float32(0.06858311), np.float32(0.06954103), np.float32(0.06521174), np.float32(0.066203535), np.float32(0.06458832), np.float32(0.07140181), np.float32(0.07818319), np.float32(0.06904121), np.float32(0.07092398), np.float32(0.071731694), np.float32(0.06615494), np.float32(0.064078055), np.float32(0.06056206), np.float32(0.060971044), np.float32(0.058300648), np.float32(0.055698514), np.float32(0.049604554), np.float32(0.05109693), np.float32(0.04831425), np.float32(0.044114877), np.float32(0.0409389), np.float32(0.0368021), np.float32(0.03123207), np.float32(0.024868622), np.float32(0.026062537), np.float32(0.025251456), np.float32(0.026770096), np.float32(0.035891082), np.float32(0.040884018), np.float32(0.056326777), np.float32(0.063611016), np.float32(0.10379209), np.float32(0.14101401), np.float32(0.18935342), np.float32(0.21013246), np.float32(0.22084779), np.float32(0.2378411), np.float32(0.23174943), np.float32(0.2602088), np.float32(0.29286855), np.float32(0.3586963), np.float32(0.38884234), np.float32(0.49282968), np.float32(0.58916837), np.float32(0.68632007), np.float32(0.765), np.float32(0.8608686), np.float32(0.85646045), np.float32(0.89212227), np.float32(0.9175541), np.float32(0.91401774), np.float32(0.92125124), np.float32(0.91036904), np.float32(0.9138382), np.float32(0.89778525), np.float32(0.8961244), np.float32(0.86165583), np.float32(0.86448455), np.float32(0.9062504), np.float32(0.8902608), np.float32(0.88268524), np.float32(0.90490776), np.float32(0.88991445), np.float32(0.89672136), np.float32(0.90798575), np.float32(0.9060072), np.float32(0.9003795), np.float32(0.8617962), np.float32(0.80650157), np.float32(0.86741006), np.float32(0.86129415), np.float32(0.7994422), np.float32(0.65916854), np.float32(0.6083622), np.float32(0.6364266), np.float32(0.6138148), np.float32(0.52019554), np.float32(0.5741417), np.float32(0.5386997), np.float32(0.4554054), np.float32(0.42891946), np.float32(0.36545548), np.float32(0.33124256), np.float32(0.212465), np.float32(0.18556495), np.float32(0.15656155), np.float32(0.105765), np.float32(0.09298949), np.float32(0.09289501), np.float32(0.09291622), np.float32(0.082683034), np.float32(0.071729794), np.float32(0.069241196), np.float32(0.06508709), np.float32(0.054432306), np.float32(0.050507233), np.float32(0.05326671), np.float32(0.05490593), np.float32(0.049619), np.float32(0.052041214), np.float32(0.05722242), np.float32(0.059258986), np.float32(0.05737374), np.float32(0.0676688), np.float32(0.07831925), np.float32(0.07692633), np.float32(0.08443361), np.float32(0.098462805), np.float32(0.11677817), np.float32(0.14533313), np.float32(0.17951882), np.float32(0.21687838), np.float32(0.27729148), np.float32(0.35676876), np.float32(0.45453396), np.float32(0.59636176), np.float32(0.7381435), np.float32(0.784446), np.float32(0.83533823), np.float32(0.86698574), np.float32(0.89336044), np.float32(0.8985254), np.float32(0.918606), np.float32(0.92474174), np.float32(0.92688954), np.float32(0.9383608), np.float32(0.94716614), np.float32(0.95042294), np.float32(0.956202), np.float32(0.9616606), np.float32(0.9645801), np.float32(0.9683441), np.float32(0.9724683), np.float32(0.97517765), np.float32(0.9752162), np.float32(0.9753499), np.float32(0.9720408), np.float32(0.96537536), np.float32(0.9610712), np.float32(0.95212007), np.float32(0.94766766), np.float32(0.94042563), np.float32(0.9344119), np.float32(0.9391664), np.float32(0.94878083), np.float32(0.947328), np.float32(0.94403785), np.float32(0.94192165), np.float32(0.9464443), np.float32(0.951133), np.float32(0.94372), np.float32(0.94093925), np.float32(0.93205523), np.float32(0.92267126), np.float32(0.8977198), np.float32(0.89938855), np.float32(0.8856906), np.float32(0.8872374), np.float32(0.895932), np.float32(0.8926141), np.float32(0.9029098), np.float32(0.9018613), np.float32(0.89614654), np.float32(0.89259523), np.float32(0.89153683), np.float32(0.8872424), np.float32(0.87593365), np.float32(0.88133496), np.float32(0.8770181), np.float32(0.86469984), np.float32(0.8500094), np.float32(0.8426775), np.float32(0.8330884), np.float32(0.82947946), np.float32(0.81723106), np.float32(0.8266112), np.float32(0.839306), np.float32(0.8499948), np.float32(0.8606011), np.float32(0.8581299), np.float32(0.87595046), np.float32(0.88599586), np.float32(0.8972683), np.float32(0.9032586), np.float32(0.92369795), np.float32(0.9355746), np.float32(0.9426539), np.float32(0.93971556), np.float32(0.94499606), np.float32(0.9539948), np.float32(0.9578734), np.float32(0.9606061), np.float32(0.9678774), np.float32(0.9738217), np.float32(0.9749987), np.float32(0.9765721), np.float32(0.9795929), np.float32(0.9850959), np.float32(0.98105305), np.float32(0.98198146), np.float32(0.98063695), np.float32(0.98396945), np.float32(0.9826248), np.float32(0.98219115), np.float32(0.97892934), np.float32(0.9806889)], 'MFDVPPKCPALANKLGGLFGWRHTYKVAAKQEGIPHGQLHKSYSLTLPKRPPSPSTYSCVKPDSWVTVTHLQTQSGILDPDDCVRDVADDREQILAHFDDPGPDPGVPQGGGDGASGSSSVGTGSPDIFRDPTNTEAPTCPRDLSTPHIEVTSTTSGPMAGLGVGLMVRRSSDPNLLASLKAEGSNKRWSAAAPHYAGGDSPERLFLDKAGGQLSPQWEEDDDPSHQLKEQLLHQQQPHAANGGSSSGNHQPFARSGRLSMQFLGDGNGYKWMEAAEKLQNQPPAQQTYQQGSHHAGHGQNGAYSSKSLPRESKRKEPLGQAYESIREKDGEMLLIINEYGSPLGLTALPDKEHGGGLLVQHVEPGSRAERGRLRRDDRILEINGIKLIGLTESQVQEQLRRALESSELRVRVLRGDRNRRQQRDSKVAEMVEVATVSPTRKPHAAPVGTSLQVANTRKLGRKIEIMLKKGPNGLGFSVTTRDNPAGGHCPIYIKNILPRGAAIEDGRLKPGDRLLEVDGTPMTGKTQTDVVAILRGMPAGATVRIVVSRQQELAEQADQPAEKSAGVAVAPSVAPPAVPAAAAPAPPIPVQKSSSARSLFTHQQQSQLNESQHFIDAGSESAASNDSLPPSSNSWHSREELTLHIPVHDTEKAGLGVSVKGKTCSNLNASGSSASSGSNGLMKHDGDLGIFVKNVIHGGAASRDGRLRMNDQLLSVNGVSLRGQNNAEAMETLRRAMVNTPGKHPGTITLLVGRKILRSASSSDILDHSNSHSHSHSNSSGGSNSNGSGNNNNSSSNASDNSGATVIYLSPEKREQRCNGGGGGGSAGNEMNRWSNPVLDRLTGGICSSNSAQPSSQQSHQQQPHPSQQQQQQRRLPAAPVCSSAALRNESYYMATNDNWSPAQMHLMTAHGNTALLIEDDAEPMSPTLPARPHDGQHCNTSSANPSQNLAVGNQGPPINTVPGTPSTSSNFDATYSSQLSLETNSGVEHFSRDALGRRSISEKHHAALDARETGTYQRNKKLREERERERRIQLTKSAVYGGSIESLTARIASANAQFSGYKHAKTASSIEQRETQQQLAAAEAEARDQLGDLGPSLGMKKSSSLESLQTMVQELQMSDEPRGHQALRAPRGRGREDSLRAAVVSEPDASKPRKTWLLEDGDHEGGFASQRNGPFQSSLNDGKHGCKSSRAKKPSILRGIGHMFRFGKNRKDGVVPVDNYAVNISPPTSVVSTATSPQLQQQQQQQLQQHQQQQQIPTAALAALERNGKPPAYQPPPPLPAPNGVGSNGIHQNDIFNHRYQHYANYEDLHQQHQQHQISGGDSTTSISETLSESTLECMRQQVIRQRIKVEAESRRHQHYHSQRSARSQDVSMHSTSSGSQPGSLAQPQAQSNGVRPMSSYYEYETVQQQRVGSIKHSHSSSATSSSSSPINVPHWKAAAMNGYSPASLNSSARSRGPFVTQVTIREQSSGGIPAHLLQQHQQQQLQQQQPTYQTVQKMSGPSQYGSAAGSQPHASKV': [np.float32(0.8709837), np.float32(0.8613753), np.float32(0.82251173), np.float32(0.82813096), np.float32(0.8657203), np.float32(0.8172541), np.float32(0.7162627), np.float32(0.75876784), np.float32(0.8259929), np.float32(0.8621739), np.float32(0.88771534), np.float32(0.8794626), np.float32(0.81087303), np.float32(0.7697917), np.float32(0.8343249), np.float32(0.7418269), np.float32(0.83242613), np.float32(0.8757643), np.float32(0.9212431), np.float32(0.9166675), np.float32(0.89448804), np.float32(0.8939746), np.float32(0.89431477), np.float32(0.90264356), np.float32(0.88854027), np.float32(0.85913855), np.float32(0.9066372), np.float32(0.8847593), np.float32(0.8471227), np.float32(0.83143705), np.float32(0.8070616), np.float32(0.79907197), np.float32(0.8115715), np.float32(0.7899118), np.float32(0.7616616), np.float32(0.74475926), np.float32(0.7808236), np.float32(0.8027006), np.float32(0.79786354), np.float32(0.79941726), np.float32(0.8186249), np.float32(0.80715925), np.float32(0.83039963), np.float32(0.7396384), np.float32(0.72314036), np.float32(0.8331487), np.float32(0.86242455), np.float32(0.8973013), np.float32(0.892501), np.float32(0.9022702), np.float32(0.9182781), np.float32(0.9042456), np.float32(0.8811545), np.float32(0.894604), np.float32(0.91070235), np.float32(0.9144687), np.float32(0.9205254), np.float32(0.89555144), np.float32(0.87340766), np.float32(0.8392019), np.float32(0.811338), np.float32(0.76637435), np.float32(0.7334172), np.float32(0.7226875), np.float32(0.73440903), np.float32(0.81401557), np.float32(0.8033258), np.float32(0.7785072), np.float32(0.7609544), np.float32(0.7280782), np.float32(0.66686296), np.float32(0.7154514), np.float32(0.6997038), np.float32(0.6950127), np.float32(0.55711174), np.float32(0.51003486), np.float32(0.5367085), np.float32(0.53698236), np.float32(0.47614813), np.float32(0.4538985), np.float32(0.40221176), np.float32(0.4034638), np.float32(0.3883218), np.float32(0.358217), np.float32(0.37061626), np.float32(0.38899308), np.float32(0.39517054), np.float32(0.40807554), np.float32(0.43312567), np.float32(0.4110879), np.float32(0.45099685), np.float32(0.48721316), np.float32(0.5425614), np.float32(0.6197346), np.float32(0.71906126), np.float32(0.7395422), np.float32(0.7993001), np.float32(0.8296494), np.float32(0.8506434), np.float32(0.87222415), np.float32(0.89425343), np.float32(0.9052808), np.float32(0.92665434), np.float32(0.94525063), np.float32(0.9562496), np.float32(0.9640567), np.float32(0.9715749), np.float32(0.97583324), np.float32(0.97728753), np.float32(0.97927356), np.float32(0.97836256), np.float32(0.97933435), np.float32(0.9802132), np.float32(0.9801958), np.float32(0.9808528), np.float32(0.97991586), np.float32(0.9811369), np.float32(0.9813726), np.float32(0.98205364), np.float32(0.980806), np.float32(0.98049474), np.float32(0.97962826), np.float32(0.9793129), np.float32(0.9783951), np.float32(0.9794225), np.float32(0.97827065), np.float32(0.97883624), np.float32(0.97829866), np.float32(0.9761888), np.float32(0.9767467), np.float32(0.9756277), np.float32(0.9764593), np.float32(0.9760054), np.float32(0.9748112), np.float32(0.9751213), np.float32(0.9736259), np.float32(0.9737375), np.float32(0.97234356), np.float32(0.9703381), np.float32(0.96904814), np.float32(0.9666491), np.float32(0.9640301), np.float32(0.96522295), np.float32(0.96474755), np.float32(0.9657926), np.float32(0.9655065), np.float32(0.9657657), np.float32(0.9614357), np.float32(0.95362216), np.float32(0.9538793), np.float32(0.95625734), np.float32(0.9575653), np.float32(0.95256203), np.float32(0.947252), np.float32(0.9418565), np.float32(0.9477623), np.float32(0.94403327), np.float32(0.94365513), np.float32(0.9343894), np.float32(0.92325693), np.float32(0.92303705), np.float32(0.9154523), np.float32(0.9244896), np.float32(0.9177202), np.float32(0.91277474), np.float32(0.9139322), np.float32(0.89868903), np.float32(0.89769137), np.float32(0.86350816), np.float32(0.86307347), np.float32(0.8101555), np.float32(0.84216934), np.float32(0.8291034), np.float32(0.836398), np.float32(0.86004776), np.float32(0.86240053), np.float32(0.8329993), np.float32(0.8377375), np.float32(0.8629262), np.float32(0.872881), np.float32(0.8893503), np.float32(0.88613784), np.float32(0.8995257), np.float32(0.9065718), np.float32(0.92194796), np.float32(0.9333066), np.float32(0.9363108), np.float32(0.94052655), np.float32(0.9473039), np.float32(0.94978), np.float32(0.9549199), np.float32(0.9602957), np.float32(0.96247405), np.float32(0.9640007), np.float32(0.96671486), np.float32(0.9666239), np.float32(0.9672957), np.float32(0.9672046), np.float32(0.9691171), np.float32(0.9684885), np.float32(0.9703058), np.float32(0.9703001), np.float32(0.9707146), np.float32(0.96926403), np.float32(0.9682187), np.float32(0.9678648), np.float32(0.9702139), np.float32(0.96980816), np.float32(0.9682648), np.float32(0.9642414), np.float32(0.95070046), np.float32(0.94011885), np.float32(0.93072206), np.float32(0.9181302), np.float32(0.94009167), np.float32(0.9402539), np.float32(0.9481771), np.float32(0.95580125), np.float32(0.9598669), np.float32(0.9612588), np.float32(0.96198), np.float32(0.96372974), np.float32(0.96360725), np.float32(0.96218514), np.float32(0.96360487), np.float32(0.9599638), np.float32(0.95537466), np.float32(0.9580313), np.float32(0.9571063), np.float32(0.96016616), np.float32(0.9600571), np.float32(0.9578772), np.float32(0.9559076), np.float32(0.9580206), np.float32(0.9616584), np.float32(0.9653921), np.float32(0.97014993), np.float32(0.974145), np.float32(0.97559255), np.float32(0.97640467), np.float32(0.9773202), np.float32(0.9795393), np.float32(0.9806327), np.float32(0.98195225), np.float32(0.98232275), np.float32(0.9824782), np.float32(0.98259443), np.float32(0.9822597), np.float32(0.98147994), np.float32(0.97999656), np.float32(0.97888386), np.float32(0.9767531), np.float32(0.9754543), np.float32(0.9764312), np.float32(0.9764332), np.float32(0.9737422), np.float32(0.97350276), np.float32(0.97028965), np.float32(0.97004557), np.float32(0.9680025), np.float32(0.96722955), np.float32(0.96392584), np.float32(0.96036965), np.float32(0.959288), np.float32(0.95769954), np.float32(0.95143497), np.float32(0.95008177), np.float32(0.937966), np.float32(0.9151375), np.float32(0.8995831), np.float32(0.87979394), np.float32(0.85939026), np.float32(0.8535355), np.float32(0.8528189), np.float32(0.85088104), np.float32(0.84052074), np.float32(0.83653355), np.float32(0.8410764), np.float32(0.82838976), np.float32(0.8388271), np.float32(0.8495461), np.float32(0.8662812), np.float32(0.88228565), np.float32(0.88777125), np.float32(0.8985405), np.float32(0.9142706), np.float32(0.9267503), np.float32(0.9406447), np.float32(0.9564283), np.float32(0.96397114), np.float32(0.9675277), np.float32(0.9715659), np.float32(0.9755391), np.float32(0.97830003), np.float32(0.9794831), np.float32(0.98156506), np.float32(0.98237854), np.float32(0.9835638), np.float32(0.98460466), np.float32(0.9854885), np.float32(0.98571265), np.float32(0.9849567), np.float32(0.9840866), np.float32(0.98168164), np.float32(0.98013663), np.float32(0.97834694), np.float32(0.97698885), np.float32(0.97428155), np.float32(0.9656135), np.float32(0.9571161), np.float32(0.9432378), np.float32(0.9275771), np.float32(0.89343446), np.float32(0.85958964), np.float32(0.82134736), np.float32(0.7993403), np.float32(0.75662327), np.float32(0.74824965), np.float32(0.72206295), np.float32(0.6348155), np.float32(0.53712475), np.float32(0.49088833), np.float32(0.42080262), np.float32(0.36942372), np.float32(0.31669125), np.float32(0.27023086), np.float32(0.21241951), np.float32(0.20203853), np.float32(0.20427491), np.float32(0.20042652), np.float32(0.2055617), np.float32(0.20586945), np.float32(0.20805146), np.float32(0.19471277), np.float32(0.19269583), np.float32(0.19558884), np.float32(0.19087672), np.float32(0.1781187), np.float32(0.188027), np.float32(0.1904382), np.float32(0.19362946), np.float32(0.19050649), np.float32(0.2162325), np.float32(0.2698171), np.float32(0.2824874), np.float32(0.298913), np.float32(0.27647614), np.float32(0.23413533), np.float32(0.30708602), np.float32(0.37175608), np.float32(0.332208), np.float32(0.3587142), np.float32(0.38959202), np.float32(0.4013601), np.float32(0.4165013), np.float32(0.40578547), np.float32(0.3869167), np.float32(0.447955), np.float32(0.5129853), np.float32(0.5399319), np.float32(0.6336179), np.float32(0.69781506), np.float32(0.7862895), np.float32(0.8284443), np.float32(0.8417765), np.float32(0.66395575), np.float32(0.5612211), np.float32(0.56441545), np.float32(0.56168264), np.float32(0.45023155), np.float32(0.53067213), np.float32(0.56607336), np.float32(0.59682345), np.float32(0.5542304), np.float32(0.5344825), np.float32(0.57001185), np.float32(0.4858373), np.float32(0.4156612), np.float32(0.33428398), np.float32(0.3235605), np.float32(0.2760798), np.float32(0.19216594), np.float32(0.27444518), np.float32(0.26503575), np.float32(0.22276296), np.float32(0.20344514), np.float32(0.2303465), np.float32(0.18774207), np.float32(0.120218396), np.float32(0.12761419), np.float32(0.12798406), np.float32(0.124316484), np.float32(0.12050692), np.float32(0.14104646), np.float32(0.14420775), np.float32(0.1366624), np.float32(0.14285125), np.float32(0.14099893), np.float32(0.15663996), np.float32(0.13041884), np.float32(0.1394818), np.float32(0.12213644), np.float32(0.1251383), np.float32(0.13202494), np.float32(0.12624578), np.float32(0.13491432), np.float32(0.13675992), np.float32(0.14157648), np.float32(0.16997762), np.float32(0.20685828), np.float32(0.27531588), np.float32(0.34484386), np.float32(0.3830707), np.float32(0.33832473), np.float32(0.38027453), np.float32(0.37806985), np.float32(0.4207933), np.float32(0.40363604), np.float32(0.396069), np.float32(0.40494296), np.float32(0.3979784), np.float32(0.47070917), np.float32(0.5152887), np.float32(0.5498789), np.float32(0.57767045), np.float32(0.6779295), np.float32(0.75753766), np.float32(0.8156839), np.float32(0.8667126), np.float32(0.88898015), np.float32(0.91903913), np.float32(0.9178589), np.float32(0.91313344), np.float32(0.9248697), np.float32(0.9230846), np.float32(0.92387545), np.float32(0.9225464), np.float32(0.92178494), np.float32(0.9042008), np.float32(0.9059152), np.float32(0.90720356), np.float32(0.88959515), np.float32(0.88908464), np.float32(0.90598416), np.float32(0.9140544), np.float32(0.9015988), np.float32(0.8795277), np.float32(0.8866101), np.float32(0.88161737), np.float32(0.85727865), np.float32(0.851862), np.float32(0.8077636), np.float32(0.7050786), np.float32(0.6341215), np.float32(0.5441255), np.float32(0.4790036), np.float32(0.32809484), np.float32(0.30204907), np.float32(0.27935633), np.float32(0.21844086), np.float32(0.21469954), np.float32(0.18613869), np.float32(0.16121311), np.float32(0.14846231), np.float32(0.15706702), np.float32(0.14381386), np.float32(0.13588035), np.float32(0.1383109), np.float32(0.122618854), np.float32(0.10944264), np.float32(0.106760904), np.float32(0.10558766), np.float32(0.10366537), np.float32(0.11072404), np.float32(0.114273995), np.float32(0.106285974), np.float32(0.113458835), np.float32(0.11929762), np.float32(0.10479746), np.float32(0.10089365), np.float32(0.100024335), np.float32(0.091811836), np.float32(0.08259297), np.float32(0.08717056), np.float32(0.08610291), np.float32(0.08120109), np.float32(0.07747009), np.float32(0.086002044), np.float32(0.10788942), np.float32(0.1280729), np.float32(0.12232802), np.float32(0.13320196), np.float32(0.11775074), np.float32(0.1190176), np.float32(0.12889057), np.float32(0.11849706), np.float32(0.12180597), np.float32(0.115168296), np.float32(0.11208512), np.float32(0.1184879), np.float32(0.118751585), np.float32(0.116292834), np.float32(0.12792702), np.float32(0.12110175), np.float32(0.12135594), np.float32(0.13235869), np.float32(0.13874143), np.float32(0.14300738), np.float32(0.13372734), np.float32(0.13973892), np.float32(0.15004627), np.float32(0.15722276), np.float32(0.15255648), np.float32(0.16671395), np.float32(0.1886735), np.float32(0.18815042), np.float32(0.19299538), np.float32(0.17333269), np.float32(0.15317911), np.float32(0.124632694), np.float32(0.10649159), np.float32(0.10751922), np.float32(0.095249236), np.float32(0.080273785), np.float32(0.08607294), np.float32(0.08805454), np.float32(0.085181095), np.float32(0.09402959), np.float32(0.11718423), np.float32(0.12978904), np.float32(0.13281314), np.float32(0.13066249), np.float32(0.107422635), np.float32(0.11067229), np.float32(0.10103177), np.float32(0.089524284), np.float32(0.074747585), np.float32(0.06427071), np.float32(0.07158806), np.float32(0.080481194), np.float32(0.10413151), np.float32(0.10668237), np.float32(0.113324344), np.float32(0.12745072), np.float32(0.13171679), np.float32(0.14523312), np.float32(0.16697949), np.float32(0.23574138), np.float32(0.26504496), np.float32(0.29475826), np.float32(0.36583972), np.float32(0.44179153), np.float32(0.49855366), np.float32(0.5223945), np.float32(0.6074356), np.float32(0.67812324), np.float32(0.72039735), np.float32(0.75226206), np.float32(0.8212047), np.float32(0.87559533), np.float32(0.91286165), np.float32(0.93614), np.float32(0.9448879), np.float32(0.953579), np.float32(0.96333873), np.float32(0.96807754), np.float32(0.9689114), np.float32(0.97282946), np.float32(0.9741974), np.float32(0.9769966), np.float32(0.97954124), np.float32(0.98157126), np.float32(0.9823291), np.float32(0.9831214), np.float32(0.98372597), np.float32(0.98322105), np.float32(0.9832602), np.float32(0.9838966), np.float32(0.9842919), np.float32(0.9841846), np.float32(0.9839924), np.float32(0.98446506), np.float32(0.9843255), np.float32(0.9843466), np.float32(0.9846597), np.float32(0.98453486), np.float32(0.98440415), np.float32(0.98375595), np.float32(0.98355776), np.float32(0.983014), np.float32(0.9819531), np.float32(0.9814571), np.float32(0.9809722), np.float32(0.9805288), np.float32(0.9787394), np.float32(0.977385), np.float32(0.9743618), np.float32(0.97364795), np.float32(0.97139883), np.float32(0.97120756), np.float32(0.9676105), np.float32(0.9649455), np.float32(0.96499336), np.float32(0.9617198), np.float32(0.960774), np.float32(0.9602802), np.float32(0.9608055), np.float32(0.95972854), np.float32(0.96124256), np.float32(0.963585), np.float32(0.9627392), np.float32(0.9661597), np.float32(0.9662801), np.float32(0.96672875), np.float32(0.96841294), np.float32(0.97050047), np.float32(0.97208846), np.float32(0.9745978), np.float32(0.9738757), np.float32(0.97579217), np.float32(0.9748697), np.float32(0.97539437), np.float32(0.97649425), np.float32(0.9757447), np.float32(0.97735095), np.float32(0.9773278), np.float32(0.97692204), np.float32(0.9757235), np.float32(0.97340524), np.float32(0.97148895), np.float32(0.9695663), np.float32(0.96778727), np.float32(0.9671793), np.float32(0.9682673), np.float32(0.96512604), np.float32(0.96491855), np.float32(0.96279436), np.float32(0.9601932), np.float32(0.9533573), np.float32(0.9521803), np.float32(0.9457043), np.float32(0.9296327), np.float32(0.92699045), np.float32(0.9242914), np.float32(0.93537325), np.float32(0.94410235), np.float32(0.9476736), np.float32(0.9507082), np.float32(0.9488976), np.float32(0.95942074), np.float32(0.9533684), np.float32(0.92044204), np.float32(0.92875314), np.float32(0.93253016), np.float32(0.9158826), np.float32(0.93407923), np.float32(0.9460554), np.float32(0.90140235), np.float32(0.939105), np.float32(0.9157823), np.float32(0.90751433), np.float32(0.9209728), np.float32(0.94404495), np.float32(0.96564484), np.float32(0.96758884), np.float32(0.95479095), np.float32(0.92502046), np.float32(0.93955815), np.float32(0.93408954), np.float32(0.93279743), np.float32(0.92273307), np.float32(0.93395716), np.float32(0.9335336), np.float32(0.9146855), np.float32(0.9206913), np.float32(0.9071269), np.float32(0.9135252), np.float32(0.91660994), np.float32(0.93744653), np.float32(0.9349702), np.float32(0.94680053), np.float32(0.93184483), np.float32(0.92579997), np.float32(0.91501254), np.float32(0.9289866), np.float32(0.9425092), np.float32(0.9402996), np.float32(0.9414309), np.float32(0.9391809), np.float32(0.92797035), np.float32(0.915965), np.float32(0.93818474), np.float32(0.8945751), np.float32(0.83213365), np.float32(0.8776896), np.float32(0.8677746), np.float32(0.8693799), np.float32(0.7381766), np.float32(0.29482797), np.float32(0.54723006), np.float32(0.40098515), np.float32(0.47461653), np.float32(0.6321361), np.float32(0.61388236), np.float32(0.5731069), np.float32(0.8074805), np.float32(0.5985352), np.float32(0.6602088), np.float32(0.6715237), np.float32(0.35804853), np.float32(0.3303234), np.float32(0.42895532), np.float32(0.3289942), np.float32(0.3971326), np.float32(0.5426563), np.float32(0.6111241), np.float32(0.87117475), np.float32(0.66368014), np.float32(0.6560083), np.float32(0.43319893), np.float32(0.5754164), np.float32(0.61101085), np.float32(0.41046226), np.float32(0.55136555), np.float32(0.7383809), np.float32(0.41390982), np.float32(0.4721955), np.float32(0.45998105), np.float32(0.49032938), np.float32(0.56834143), np.float32(0.47824982), np.float32(0.5142102), np.float32(0.47222316), np.float32(0.4049494), np.float32(0.382519), np.float32(0.3389377), np.float32(0.28212094), np.float32(0.25153726), np.float32(0.25038382), np.float32(0.2121782), np.float32(0.18929274), np.float32(0.16034165), np.float32(0.18242653), np.float32(0.23546134), np.float32(0.23532104), np.float32(0.2330267), np.float32(0.2467716), np.float32(0.3201036), np.float32(0.26345134), np.float32(0.3432938), np.float32(0.34944808), np.float32(0.39532477), np.float32(0.42407992), np.float32(0.44650507), np.float32(0.4523742), np.float32(0.47379464), np.float32(0.49047658), np.float32(0.5337785), np.float32(0.59045744), np.float32(0.67292446), np.float32(0.6924194), np.float32(0.7642849), np.float32(0.79047066), np.float32(0.83420974), np.float32(0.86678), np.float32(0.8926079), np.float32(0.9125306), np.float32(0.9272348), np.float32(0.929096), np.float32(0.9372215), np.float32(0.946841), np.float32(0.9545983), np.float32(0.95933646), np.float32(0.96675605), np.float32(0.9710036), np.float32(0.9742702), np.float32(0.9763715), np.float32(0.9781909), np.float32(0.9787951), np.float32(0.9796016), np.float32(0.97990566), np.float32(0.9795513), np.float32(0.98020935), np.float32(0.9802184), np.float32(0.9802705), np.float32(0.9791894), np.float32(0.9791393), np.float32(0.9786468), np.float32(0.978471), np.float32(0.97851115), np.float32(0.9786147), np.float32(0.97838163), np.float32(0.97911626), np.float32(0.97904646), np.float32(0.97859395), np.float32(0.9780969), np.float32(0.9783051), np.float32(0.9776635), np.float32(0.9775759), np.float32(0.97587913), np.float32(0.9755652), np.float32(0.9750302), np.float32(0.9747307), np.float32(0.9735411), np.float32(0.9729595), np.float32(0.97270447), np.float32(0.9731322), np.float32(0.972981), np.float32(0.9744573), np.float32(0.9760995), np.float32(0.97590274), np.float32(0.97532576), np.float32(0.9752044), np.float32(0.9760249), np.float32(0.9765786), np.float32(0.9761402), np.float32(0.97746724), np.float32(0.977572), np.float32(0.9779112), np.float32(0.97837454), np.float32(0.97828317), np.float32(0.97790045), np.float32(0.97819614), np.float32(0.9795939), np.float32(0.9792619), np.float32(0.9790495), np.float32(0.9784308), np.float32(0.9776642), np.float32(0.9777158), np.float32(0.9768887), np.float32(0.9769266), np.float32(0.977241), np.float32(0.97500867), np.float32(0.9747235), np.float32(0.9735641), np.float32(0.97275597), np.float32(0.96930355), np.float32(0.9672876), np.float32(0.9679727), np.float32(0.9657986), np.float32(0.96439916), np.float32(0.96668935), np.float32(0.9717271), np.float32(0.97388715), np.float32(0.97486126), np.float32(0.97462523), np.float32(0.9732823), np.float32(0.9720794), np.float32(0.9740819), np.float32(0.97521925), np.float32(0.97577786), np.float32(0.9750098), np.float32(0.9753018), np.float32(0.97578317), np.float32(0.9765138), np.float32(0.97727555), np.float32(0.9768405), np.float32(0.97634387), np.float32(0.97674066), np.float32(0.97656584), np.float32(0.97639716), np.float32(0.9775685), np.float32(0.9781345), np.float32(0.97793317), np.float32(0.9777083), np.float32(0.9773629), np.float32(0.9771906), np.float32(0.9778137), np.float32(0.9766266), np.float32(0.97759295), np.float32(0.97830415), np.float32(0.97798353), np.float32(0.9788032), np.float32(0.9774631), np.float32(0.9772933), np.float32(0.9768346), np.float32(0.9770682), np.float32(0.97769165), np.float32(0.9764449), np.float32(0.97782683), np.float32(0.97715366), np.float32(0.97668606), np.float32(0.9765063), np.float32(0.97748065), np.float32(0.978332), np.float32(0.9785484), np.float32(0.9784614), np.float32(0.9766285), np.float32(0.97632706), np.float32(0.97581893), np.float32(0.9716061), np.float32(0.9708062), np.float32(0.9708726), np.float32(0.9683653), np.float32(0.963884), np.float32(0.96468693), np.float32(0.9664561), np.float32(0.96704537), np.float32(0.96673554), np.float32(0.9687548), np.float32(0.96933115), np.float32(0.9695227), np.float32(0.9716338), np.float32(0.9715336), np.float32(0.96881896), np.float32(0.97028255), np.float32(0.9695757), np.float32(0.9681976), np.float32(0.96873426), np.float32(0.96698916), np.float32(0.96516967), np.float32(0.96532184), np.float32(0.96369725), np.float32(0.96120894), np.float32(0.96445346), np.float32(0.96429217), np.float32(0.9679654), np.float32(0.9704835), np.float32(0.97269946), np.float32(0.9727685), np.float32(0.9732852), np.float32(0.9737135), np.float32(0.9748175), np.float32(0.9745837), np.float32(0.9745507), np.float32(0.97559685), np.float32(0.9759965), np.float32(0.97519094), np.float32(0.97625244), np.float32(0.97688967), np.float32(0.9782497), np.float32(0.9790895), np.float32(0.97928077), np.float32(0.9791095), np.float32(0.97916144), np.float32(0.97972095), np.float32(0.979756), np.float32(0.9797023), np.float32(0.9795305), np.float32(0.9806661), np.float32(0.9808352), np.float32(0.9811555), np.float32(0.98105824), np.float32(0.9814014), np.float32(0.98157), np.float32(0.9816673), np.float32(0.98180413), np.float32(0.981671), np.float32(0.9817571), np.float32(0.9821291), np.float32(0.982248), np.float32(0.9824818), np.float32(0.9826633), np.float32(0.98249245), np.float32(0.9824269), np.float32(0.9832418), np.float32(0.9833672), np.float32(0.9828705), np.float32(0.98235095), np.float32(0.981615), np.float32(0.981784), np.float32(0.9816959), np.float32(0.98078054), np.float32(0.9790719), np.float32(0.97844577), np.float32(0.9777789), np.float32(0.97779965), np.float32(0.9772767), np.float32(0.97641796), np.float32(0.97530305), np.float32(0.9739344), np.float32(0.97342414), np.float32(0.9732709), np.float32(0.9718929), np.float32(0.97134924), np.float32(0.9692834), np.float32(0.9675714), np.float32(0.9679157), np.float32(0.9650832), np.float32(0.9645576), np.float32(0.9642763), np.float32(0.9605401), np.float32(0.9617814), np.float32(0.9604872), np.float32(0.95890015), np.float32(0.9537232), np.float32(0.94980186), np.float32(0.9501163), np.float32(0.9461351), np.float32(0.9457883), np.float32(0.94786304), np.float32(0.9498225), np.float32(0.9528742), np.float32(0.95070463), np.float32(0.95162547), np.float32(0.9496165), np.float32(0.946772), np.float32(0.9534687), np.float32(0.9559584), np.float32(0.95233536), np.float32(0.9176283), np.float32(0.9057006), np.float32(0.89986074), np.float32(0.8760601), np.float32(0.85548556), np.float32(0.8476667), np.float32(0.83876836), np.float32(0.82707244), np.float32(0.8203984), np.float32(0.78876024), np.float32(0.7953383), np.float32(0.7782093), np.float32(0.7698827), np.float32(0.75247604), np.float32(0.704266), np.float32(0.6850297), np.float32(0.66888446), np.float32(0.64764893), np.float32(0.6202708), np.float32(0.6025572), np.float32(0.59866476), np.float32(0.61197466), np.float32(0.6139765), np.float32(0.59088653), np.float32(0.5946341), np.float32(0.5877746), np.float32(0.580933), np.float32(0.5519729), np.float32(0.5495752), np.float32(0.558161), np.float32(0.57767594), np.float32(0.5787065), np.float32(0.5946299), np.float32(0.6010248), np.float32(0.6025364), np.float32(0.6264677), np.float32(0.63208014), np.float32(0.6317509), np.float32(0.64458776), np.float32(0.64423805), np.float32(0.66250765), np.float32(0.67106587), np.float32(0.67051834), np.float32(0.67055917), np.float32(0.6644441), np.float32(0.6677016), np.float32(0.6661531), np.float32(0.6436332), np.float32(0.6569523), np.float32(0.661855), np.float32(0.66059077), np.float32(0.6649257), np.float32(0.6865275), np.float32(0.70129573), np.float32(0.70135456), np.float32(0.7100947), np.float32(0.71377), np.float32(0.7105994), np.float32(0.71041566), np.float32(0.70000386), np.float32(0.7011096), np.float32(0.7190123), np.float32(0.72983366), np.float32(0.7416119), np.float32(0.71675915), np.float32(0.7289605), np.float32(0.7286805), np.float32(0.71701336), np.float32(0.72173077), np.float32(0.71536785), np.float32(0.6931451), np.float32(0.6820196), np.float32(0.6769304), np.float32(0.6805452), np.float32(0.6863217), np.float32(0.6958646), np.float32(0.69761103), np.float32(0.69222677), np.float32(0.6962211), np.float32(0.69162416), np.float32(0.7007145), np.float32(0.69023395), np.float32(0.6870533), np.float32(0.6967882), np.float32(0.7032519), np.float32(0.7141328), np.float32(0.71841705), np.float32(0.73501605), np.float32(0.7680174), np.float32(0.7983901), np.float32(0.8026476), np.float32(0.81528735), np.float32(0.82892686), np.float32(0.8432001), np.float32(0.8453029), np.float32(0.84416366), np.float32(0.83731943), np.float32(0.8312374), np.float32(0.8302234), np.float32(0.8203346), np.float32(0.82176995), np.float32(0.80989945), np.float32(0.7872334), np.float32(0.7838714), np.float32(0.7657997), np.float32(0.74954194), np.float32(0.7571338), np.float32(0.72964925), np.float32(0.7033346), np.float32(0.7017543), np.float32(0.7119743), np.float32(0.68502593), np.float32(0.6913447), np.float32(0.68162656), np.float32(0.70463604), np.float32(0.71895504), np.float32(0.7609786), np.float32(0.7733004), np.float32(0.8209368), np.float32(0.85353315), np.float32(0.8627623), np.float32(0.8981742), np.float32(0.9213512), np.float32(0.94491196), np.float32(0.9517173), np.float32(0.9594356), np.float32(0.9631287), np.float32(0.96687394), np.float32(0.96895725), np.float32(0.9729682), np.float32(0.97530395), np.float32(0.97537917), np.float32(0.9762773), np.float32(0.9765593), np.float32(0.9776168), np.float32(0.9775549), np.float32(0.97770375), np.float32(0.9784883), np.float32(0.9782146), np.float32(0.9777958), np.float32(0.97862566), np.float32(0.9788674), np.float32(0.9764446), np.float32(0.9762698), np.float32(0.9766674), np.float32(0.9746343), np.float32(0.9719151), np.float32(0.9682891), np.float32(0.9640946), np.float32(0.9627133), np.float32(0.96355295), np.float32(0.96341527), np.float32(0.9649625), np.float32(0.96524507), np.float32(0.96526575), np.float32(0.96409166), np.float32(0.9686266), np.float32(0.9679539), np.float32(0.96636736), np.float32(0.96864384), np.float32(0.9692593), np.float32(0.97124994), np.float32(0.97211266), np.float32(0.972389), np.float32(0.97214824), np.float32(0.9739721), np.float32(0.974595), np.float32(0.97390807), np.float32(0.97595584), np.float32(0.97573847), np.float32(0.9763184), np.float32(0.9779513), np.float32(0.97806966), np.float32(0.9790704), np.float32(0.9796322), np.float32(0.9792188), np.float32(0.9798988), np.float32(0.9801005), np.float32(0.9790509), np.float32(0.9792012), np.float32(0.97923696), np.float32(0.97997046), np.float32(0.9803756), np.float32(0.9804466), np.float32(0.97940445), np.float32(0.97924197), np.float32(0.9796243), np.float32(0.9800356), np.float32(0.98031026), np.float32(0.97753394), np.float32(0.9774785), np.float32(0.9763132), np.float32(0.97545946), np.float32(0.972982), np.float32(0.96991056), np.float32(0.9692235), np.float32(0.97134495), np.float32(0.97005457), np.float32(0.9659331), np.float32(0.9666704), np.float32(0.9672948), np.float32(0.9657549), np.float32(0.9667165), np.float32(0.9677991), np.float32(0.9678485), np.float32(0.9656033), np.float32(0.96074384), np.float32(0.96196365), np.float32(0.95629466), np.float32(0.95554096), np.float32(0.9584311), np.float32(0.9542035), np.float32(0.9477368), np.float32(0.95772547), np.float32(0.961744), np.float32(0.96491), np.float32(0.96056056), np.float32(0.9602539), np.float32(0.9601944), np.float32(0.9588875), np.float32(0.9602715), np.float32(0.96228856), np.float32(0.95634806), np.float32(0.9630017), np.float32(0.9617142), np.float32(0.96359366), np.float32(0.96216005), np.float32(0.9583278), np.float32(0.9619158), np.float32(0.9603332), np.float32(0.9591825), np.float32(0.95195806), np.float32(0.9526368), np.float32(0.9493565), np.float32(0.9496415), np.float32(0.9532257), np.float32(0.95433766), np.float32(0.94904995), np.float32(0.9380829), np.float32(0.92999595), np.float32(0.9283229), np.float32(0.90292746), np.float32(0.88850605), np.float32(0.88313574), np.float32(0.8649798), np.float32(0.87576866), np.float32(0.8779905), np.float32(0.87349933), np.float32(0.8817785), np.float32(0.8737843), np.float32(0.86508965), np.float32(0.8647212), np.float32(0.85545594), np.float32(0.86041164), np.float32(0.86715734), np.float32(0.86690897), np.float32(0.90870124), np.float32(0.91468596), np.float32(0.91856074), np.float32(0.93654066), np.float32(0.9472628), np.float32(0.95330346), np.float32(0.95801365), np.float32(0.9627924), np.float32(0.96797043), np.float32(0.9722645), np.float32(0.97411436), np.float32(0.9757096), np.float32(0.97340083), np.float32(0.97567505), np.float32(0.9754259), np.float32(0.9772478), np.float32(0.978885), np.float32(0.9805397), np.float32(0.97985715), np.float32(0.98052657), np.float32(0.9810408), np.float32(0.9805878), np.float32(0.97994345), np.float32(0.9797385), np.float32(0.97956055), np.float32(0.9794185), np.float32(0.9789917), np.float32(0.97785807), np.float32(0.97750574), np.float32(0.9768903), np.float32(0.97677827), np.float32(0.97388905), np.float32(0.9730206), np.float32(0.97019243), np.float32(0.9672523), np.float32(0.9640501), np.float32(0.9610373), np.float32(0.9559192), np.float32(0.9497717), np.float32(0.94370085), np.float32(0.93377566), np.float32(0.9199798), np.float32(0.9181939), np.float32(0.91730875), np.float32(0.9089068), np.float32(0.90451086), np.float32(0.88559467), np.float32(0.8736022), np.float32(0.8626217), np.float32(0.832481), np.float32(0.8333489), np.float32(0.8251785), np.float32(0.82279676), np.float32(0.8283122), np.float32(0.832077), np.float32(0.84238315), np.float32(0.85420626), np.float32(0.84958905), np.float32(0.84670794), np.float32(0.85737985), np.float32(0.8559663), np.float32(0.8596551), np.float32(0.8731841), np.float32(0.87569106), np.float32(0.87821233), np.float32(0.8829009), np.float32(0.8871824), np.float32(0.89122933), np.float32(0.8975673), np.float32(0.8901008), np.float32(0.8675559), np.float32(0.86205727), np.float32(0.86993766), np.float32(0.8585313), np.float32(0.8448864), np.float32(0.82927966), np.float32(0.8178016), np.float32(0.8112747), np.float32(0.7969847), np.float32(0.7760981), np.float32(0.75465804), np.float32(0.7283472), np.float32(0.7079595), np.float32(0.6978388), np.float32(0.6755583), np.float32(0.6715249), np.float32(0.6618761), np.float32(0.62211436), np.float32(0.60108054), np.float32(0.5778615), np.float32(0.57611877), np.float32(0.55086035), np.float32(0.5248084), np.float32(0.5808857), np.float32(0.60218567), np.float32(0.6269354), np.float32(0.6825479), np.float32(0.7184457), np.float32(0.73662055), np.float32(0.75455767), np.float32(0.77220756), np.float32(0.7833127), np.float32(0.79295), np.float32(0.8099652), np.float32(0.8225497), np.float32(0.8369924), np.float32(0.8485866), np.float32(0.86350834), np.float32(0.8813622), np.float32(0.90135616), np.float32(0.9201217), np.float32(0.9365574), np.float32(0.95039594), np.float32(0.9581941), np.float32(0.96185845), np.float32(0.96714664), np.float32(0.97016823), np.float32(0.97214925), np.float32(0.97304946), np.float32(0.97500604), np.float32(0.9761888), np.float32(0.9773671), np.float32(0.97712517), np.float32(0.97790045), np.float32(0.97825897), np.float32(0.97830623), np.float32(0.97880584), np.float32(0.9788655), np.float32(0.97917366), np.float32(0.979802), np.float32(0.9802101), np.float32(0.9797493), np.float32(0.9793895), np.float32(0.97904027), np.float32(0.9779228), np.float32(0.9779829), np.float32(0.97829914), np.float32(0.97774404), np.float32(0.97728115), np.float32(0.9765604), np.float32(0.9756227), np.float32(0.9745812), np.float32(0.9735111), np.float32(0.97135216), np.float32(0.9698382), np.float32(0.97048765), np.float32(0.97186387), np.float32(0.9692675), np.float32(0.96899754), np.float32(0.9677797), np.float32(0.96678555), np.float32(0.965502), np.float32(0.96451557), np.float32(0.96462804), np.float32(0.9656176), np.float32(0.96836066), np.float32(0.96879107), np.float32(0.9709854), np.float32(0.97298086), np.float32(0.97218317), np.float32(0.971008), np.float32(0.9716799), np.float32(0.9713009), np.float32(0.97182775), np.float32(0.9720629), np.float32(0.9724433), np.float32(0.9734484), np.float32(0.9725178), np.float32(0.97312546), np.float32(0.9731641), np.float32(0.97397286), np.float32(0.97444373), np.float32(0.97520703), np.float32(0.9747259), np.float32(0.974974), np.float32(0.97525555), np.float32(0.9758435), np.float32(0.97494715), np.float32(0.9762067), np.float32(0.9767636), np.float32(0.9770035), np.float32(0.97669876), np.float32(0.97636306), np.float32(0.9776367), np.float32(0.9778201), np.float32(0.97798187), np.float32(0.97834855), np.float32(0.97862554), np.float32(0.97934234), np.float32(0.9783733), np.float32(0.97929746), np.float32(0.97856915), np.float32(0.97841996), np.float32(0.9784411), np.float32(0.97789586), np.float32(0.9769909), np.float32(0.9765137), np.float32(0.9758749), np.float32(0.9756679), np.float32(0.9752206), np.float32(0.97490805), np.float32(0.9747419), np.float32(0.97376764), np.float32(0.97299284), np.float32(0.97141844), np.float32(0.9722591), np.float32(0.9730304), np.float32(0.9728776), np.float32(0.9734682), np.float32(0.9727466), np.float32(0.9722715), np.float32(0.9714803), np.float32(0.97041863), np.float32(0.9688213), np.float32(0.9640634), np.float32(0.96276796), np.float32(0.96450603), np.float32(0.96156496), np.float32(0.9588057), np.float32(0.96056515), np.float32(0.96212584), np.float32(0.9610974), np.float32(0.95702016), np.float32(0.9536252), np.float32(0.948516), np.float32(0.9435845), np.float32(0.9404524), np.float32(0.94067824), np.float32(0.94129497), np.float32(0.9292397), np.float32(0.9319392), np.float32(0.93504643), np.float32(0.94129896), np.float32(0.9460623), np.float32(0.9452241), np.float32(0.9450829), np.float32(0.95011574), np.float32(0.9518115), np.float32(0.95883775), np.float32(0.9633552), np.float32(0.9686845), np.float32(0.97062945), np.float32(0.9738608), np.float32(0.97589976), np.float32(0.9775788), np.float32(0.9777205), np.float32(0.9777459), np.float32(0.97610426), np.float32(0.978463), np.float32(0.97844815), np.float32(0.97937495), np.float32(0.9792367), np.float32(0.9805305), np.float32(0.9794176), np.float32(0.9798993), np.float32(0.98002416), np.float32(0.9795049), np.float32(0.9784629), np.float32(0.9780849), np.float32(0.9791572), np.float32(0.98056763), np.float32(0.98026687), np.float32(0.9808929), np.float32(0.9794724)], 'MVMEYCLGSASDLLEVHKKPLQEVEIAAITHGALQGLAYLHSHNMIHRDVKAGNILLTEPGQVKLGDFGSASIIAPANSFVGTPYWYVCRPHWRLALRAARYCFVSISNPGFVCLTAERKPPLFNMNAMSALYHIAQNESPILQSNHWSEYFRNFVDSCLQKIPQDRPTSDVLLKHRFLLRERPQTVIMDLIQRTKDAVRELDNLQYRKMKKILFQESHNGPNAETQEEEEEGESHVCQQSGTINSMESSHSVPSMSISASSQSSSVNSLADASDDSGEIAMMQEGEHTVTSNSSVIHRIPGHDNIYDDPYQPELESQQASSAARRRAYYRNRDHFATIRTASLVTRQIQEHEQDSALREQMTGYKRMRRQHQKQLMALENKLKAELDEHQLRLDKELESQRNNFSVEAEKLGKKHLAITEKEEQAKAAGAEEKKFQQHILGQQKKELTSLLESQKRQYKLRKEQLKEELHEIQSTPKREKQEWLLRQKENMQHYQAEEEANLLRRQRQYFELQCRQYKRKMLLARHNLEQDLLREELNKKQTQKDLECAMLLRQHESTQELEFRQTGTVQRTRAELIRLQHQTELTNQLEYNKRREQELRQKHAMEVRLQPKSLKVGPQGDSAVASNLMGESQELGLYDSEDLEDEEGFDDDEEEEEEEDGEEDWESVDWDAMSLSSLDEDSDQVTLTESVSLERIDEEEGGAAAAVATDTEEGQLDETLRGPADGCSSSSSDMPYFELQSSGWAGEPSNTPRGPSAGEASGKDASPHSFPASYEEGLVLPDIEDLKYSESQNLPPFLAHHLSSFPAFFSHVLCAALAFLVAAYPNFVLILFLLVILLALAQKGADSRLSAFLVAFEVVVVCLAVAYVLLHTVFFVSASAFLLLAKVFSCATILALSYRLYLYYVPVILIAAYFFTSPYLFLSLYLLIVLVLQPAKEWLRGLPKRASRTWLRLLFKLPRPVFKACQKFGIINEKRFFSFFPKTRWGNFRSRIPVLVSASGSPAAKLGPPWHRLWLWVSRRLARLAHRVNTKLVALVRELSAKLPATALLYLKTMRLLKEEKASRIPRLLSREQRRPKRVQQVRPLRRVSSRLSNHPSGSRKPFPAPWR': [np.float32(0.13967147), np.float32(0.13881996), np.float32(0.12608409), np.float32(0.14795418), np.float32(0.15747939), np.float32(0.15693152), np.float32(0.19024499), np.float32(0.19302918), np.float32(0.22653599), np.float32(0.2159811), np.float32(0.2025735), np.float32(0.20272273), np.float32(0.19619128), np.float32(0.18594229), np.float32(0.1623185), np.float32(0.1423675), np.float32(0.122686125), np.float32(0.11596663), np.float32(0.12387598), np.float32(0.12250793), np.float32(0.11260716), np.float32(0.11169073), np.float32(0.10801335), np.float32(0.102583274), np.float32(0.09129484), np.float32(0.09250344), np.float32(0.08680766), np.float32(0.07207007), np.float32(0.068871945), np.float32(0.060336336), np.float32(0.051252384), np.float32(0.04419875), np.float32(0.04105034), np.float32(0.039656024), np.float32(0.0346279), np.float32(0.03288504), np.float32(0.035831556), np.float32(0.037599247), np.float32(0.038956616), np.float32(0.04717307), np.float32(0.049943227), np.float32(0.057208784), np.float32(0.060688294), np.float32(0.050132703), np.float32(0.05721105), np.float32(0.053126108), np.float32(0.058642246), np.float32(0.059781548), np.float32(0.0641828), np.float32(0.07786542), np.float32(0.087436825), np.float32(0.086851045), np.float32(0.09512701), np.float32(0.09828426), np.float32(0.08614361), np.float32(0.08636273), np.float32(0.07332969), np.float32(0.073841855), np.float32(0.079538055), np.float32(0.08094317), np.float32(0.07740012), np.float32(0.0724033), np.float32(0.0722194), np.float32(0.058269393), np.float32(0.06254235), np.float32(0.0652761), np.float32(0.06626307), np.float32(0.07481031), np.float32(0.08604574), np.float32(0.09774353), np.float32(0.10851364), np.float32(0.095277), np.float32(0.090410985), np.float32(0.090847395), np.float32(0.07439308), np.float32(0.07528283), np.float32(0.06472712), np.float32(0.061936025), np.float32(0.055827927), np.float32(0.04828451), np.float32(0.05352914), np.float32(0.055909675), np.float32(0.05613535), np.float32(0.05062122), np.float32(0.041404482), np.float32(0.03884798), np.float32(0.042447686), np.float32(0.041209202), np.float32(0.035447206), np.float32(0.032343622), np.float32(0.026703957), np.float32(0.021817442), np.float32(0.017973043), np.float32(0.016835883), np.float32(0.015374355), np.float32(0.014483215), np.float32(0.015394471), np.float32(0.01587315), np.float32(0.01811662), np.float32(0.018353553), np.float32(0.019090483), np.float32(0.018939227), np.float32(0.017211325), np.float32(0.016059643), np.float32(0.015507003), np.float32(0.015570012), np.float32(0.01575438), np.float32(0.017917931), np.float32(0.019776626), np.float32(0.021827705), np.float32(0.02180289), np.float32(0.023036959), np.float32(0.024243206), np.float32(0.024800358), np.float32(0.025518885), np.float32(0.032347966), np.float32(0.03360693), np.float32(0.03556129), np.float32(0.036577195), np.float32(0.037354656), np.float32(0.031479303), np.float32(0.03064294), np.float32(0.031084793), np.float32(0.029157909), np.float32(0.031468213), np.float32(0.033758532), np.float32(0.03886277), np.float32(0.04545625), np.float32(0.0482005), np.float32(0.05140957), np.float32(0.051208183), np.float32(0.048457235), np.float32(0.05006061), np.float32(0.05108219), np.float32(0.0516507), np.float32(0.05353373), np.float32(0.054364733), np.float32(0.054234356), np.float32(0.062786765), np.float32(0.05723043), np.float32(0.059893467), np.float32(0.066275746), np.float32(0.06676486), np.float32(0.06614519), np.float32(0.06674529), np.float32(0.07101345), np.float32(0.069508724), np.float32(0.07062891), np.float32(0.069635846), np.float32(0.06957308), np.float32(0.0711971), np.float32(0.06465871), np.float32(0.066402145), np.float32(0.069882885), np.float32(0.07774784), np.float32(0.08188126), np.float32(0.08464353), np.float32(0.09140509), np.float32(0.08988968), np.float32(0.09436388), np.float32(0.100624524), np.float32(0.10167748), np.float32(0.10078142), np.float32(0.12239085), np.float32(0.13776669), np.float32(0.13433664), np.float32(0.113067545), np.float32(0.11306116), np.float32(0.115865625), np.float32(0.11140521), np.float32(0.11701504), np.float32(0.13763024), np.float32(0.1419864), np.float32(0.13580574), np.float32(0.12710744), np.float32(0.124070324), np.float32(0.11103495), np.float32(0.093626864), np.float32(0.08974068), np.float32(0.08052415), np.float32(0.07394037), np.float32(0.07599551), np.float32(0.08079797), np.float32(0.07775504), np.float32(0.08284072), np.float32(0.100026265), np.float32(0.1055548), np.float32(0.10276889), np.float32(0.108950734), np.float32(0.11244867), np.float32(0.11472505), np.float32(0.1254168), np.float32(0.1373431), np.float32(0.13005148), np.float32(0.11501267), np.float32(0.11058748), np.float32(0.116143264), np.float32(0.12023308), np.float32(0.117330045), np.float32(0.121393576), np.float32(0.13179693), np.float32(0.14184594), np.float32(0.13630968), np.float32(0.14217687), np.float32(0.14746925), np.float32(0.14608094), np.float32(0.17166205), np.float32(0.19422697), np.float32(0.214145), np.float32(0.23887625), np.float32(0.30390388), np.float32(0.4404756), np.float32(0.46197772), np.float32(0.55405), np.float32(0.63263345), np.float32(0.71138054), np.float32(0.767248), np.float32(0.79024744), np.float32(0.81744635), np.float32(0.8332816), np.float32(0.84794086), np.float32(0.8543836), np.float32(0.8798812), np.float32(0.8926825), np.float32(0.9192755), np.float32(0.9418097), np.float32(0.9573805), np.float32(0.96520275), np.float32(0.97176737), np.float32(0.97369623), np.float32(0.9757638), np.float32(0.9767551), np.float32(0.9771687), np.float32(0.9778575), np.float32(0.9786831), np.float32(0.9789234), np.float32(0.9797793), np.float32(0.9789064), np.float32(0.97849727), np.float32(0.9791663), np.float32(0.97942436), np.float32(0.97993946), np.float32(0.9801123), np.float32(0.979737), np.float32(0.97946596), np.float32(0.9800245), np.float32(0.97978723), np.float32(0.9798814), np.float32(0.9796957), np.float32(0.9789737), np.float32(0.9783587), np.float32(0.9783861), np.float32(0.9775464), np.float32(0.9773672), np.float32(0.97673255), np.float32(0.9765003), np.float32(0.97578037), np.float32(0.9759604), np.float32(0.9774444), np.float32(0.97756857), np.float32(0.97844976), np.float32(0.97891587), np.float32(0.9788674), np.float32(0.97829515), np.float32(0.9788375), np.float32(0.97803485), np.float32(0.97831696), np.float32(0.9786402), np.float32(0.9783003), np.float32(0.97799164), np.float32(0.9768371), np.float32(0.9753493), np.float32(0.9748037), np.float32(0.9739284), np.float32(0.9750708), np.float32(0.973281), np.float32(0.9729714), np.float32(0.9724611), np.float32(0.9720258), np.float32(0.9714677), np.float32(0.9714826), np.float32(0.97270447), np.float32(0.97035676), np.float32(0.96914065), np.float32(0.96932566), np.float32(0.9690127), np.float32(0.9699687), np.float32(0.9699994), np.float32(0.9688292), np.float32(0.96861947), np.float32(0.9675945), np.float32(0.96724975), np.float32(0.96439064), np.float32(0.96394044), np.float32(0.9640145), np.float32(0.9645971), np.float32(0.9658483), np.float32(0.96494937), np.float32(0.9631026), np.float32(0.96369594), np.float32(0.9611914), np.float32(0.9609239), np.float32(0.9581061), np.float32(0.95653194), np.float32(0.9540703), np.float32(0.9483177), np.float32(0.94687027), np.float32(0.94147986), np.float32(0.9407917), np.float32(0.92356116), np.float32(0.9005399), np.float32(0.8712776), np.float32(0.8575561), np.float32(0.85955906), np.float32(0.8364696), np.float32(0.8266766), np.float32(0.81650054), np.float32(0.8025077), np.float32(0.8022578), np.float32(0.79794085), np.float32(0.7806857), np.float32(0.78188455), np.float32(0.7840257), np.float32(0.78757364), np.float32(0.7886305), np.float32(0.7768243), np.float32(0.7668827), np.float32(0.74981034), np.float32(0.7483736), np.float32(0.7429862), np.float32(0.730518), np.float32(0.7232419), np.float32(0.7137663), np.float32(0.7139886), np.float32(0.71279216), np.float32(0.7029082), np.float32(0.695507), np.float32(0.69400895), np.float32(0.69492555), np.float32(0.67935634), np.float32(0.67611676), np.float32(0.66281074), np.float32(0.65347004), np.float32(0.65033144), np.float32(0.65504324), np.float32(0.65249217), np.float32(0.64538383), np.float32(0.64425147), np.float32(0.6289), np.float32(0.63097084), np.float32(0.6267148), np.float32(0.61923724), np.float32(0.61623025), np.float32(0.6183953), np.float32(0.6008038), np.float32(0.6008919), np.float32(0.59182173), np.float32(0.58958185), np.float32(0.59364575), np.float32(0.5951054), np.float32(0.5944026), np.float32(0.5984864), np.float32(0.5985425), np.float32(0.5984024), np.float32(0.5950697), np.float32(0.59375477), np.float32(0.5977945), np.float32(0.59029055), np.float32(0.589636), np.float32(0.59286976), np.float32(0.59301484), np.float32(0.5855058), np.float32(0.5805093), np.float32(0.5823837), np.float32(0.58298635), np.float32(0.58003044), np.float32(0.5834966), np.float32(0.58912206), np.float32(0.5873128), np.float32(0.586007), np.float32(0.5893703), np.float32(0.5878098), np.float32(0.58480835), np.float32(0.5835972), np.float32(0.591157), np.float32(0.59050274), np.float32(0.58411145), np.float32(0.58743036), np.float32(0.5858971), np.float32(0.59524184), np.float32(0.595567), np.float32(0.5979266), np.float32(0.60554487), np.float32(0.60925776), np.float32(0.6102996), np.float32(0.61692715), np.float32(0.6140416), np.float32(0.60749084), np.float32(0.60894215), np.float32(0.61486506), np.float32(0.6082552), np.float32(0.6078866), np.float32(0.6151959), np.float32(0.6225541), np.float32(0.62484866), np.float32(0.6137014), np.float32(0.6127085), np.float32(0.6112788), np.float32(0.6047719), np.float32(0.6051532), np.float32(0.6097287), np.float32(0.6090039), np.float32(0.61258096), np.float32(0.61618876), np.float32(0.61657256), np.float32(0.61890113), np.float32(0.6197795), np.float32(0.6220823), np.float32(0.62679905), np.float32(0.6261846), np.float32(0.62932557), np.float32(0.6302765), np.float32(0.63308114), np.float32(0.6315864), np.float32(0.6373406), np.float32(0.6398344), np.float32(0.63786435), np.float32(0.63146514), np.float32(0.62694424), np.float32(0.6281945), np.float32(0.63157624), np.float32(0.640044), np.float32(0.635732), np.float32(0.6294201), np.float32(0.6383766), np.float32(0.6431697), np.float32(0.6332036), np.float32(0.63574094), np.float32(0.6373377), np.float32(0.63006705), np.float32(0.6207442), np.float32(0.61648256), np.float32(0.6074684), np.float32(0.60280776), np.float32(0.60246766), np.float32(0.60483176), np.float32(0.59697604), np.float32(0.5904835), np.float32(0.5951361), np.float32(0.5961231), np.float32(0.58819306), np.float32(0.5851381), np.float32(0.58401716), np.float32(0.5888665), np.float32(0.58947086), np.float32(0.58644164), np.float32(0.5861119), np.float32(0.5841937), np.float32(0.5782253), np.float32(0.5729937), np.float32(0.5768361), np.float32(0.5750178), np.float32(0.57697695), np.float32(0.5827168), np.float32(0.5837274), np.float32(0.5862409), np.float32(0.58949476), np.float32(0.59106183), np.float32(0.5925067), np.float32(0.59047055), np.float32(0.58901185), np.float32(0.5916229), np.float32(0.59566647), np.float32(0.59842896), np.float32(0.6012784), np.float32(0.60434556), np.float32(0.6070971), np.float32(0.609609), np.float32(0.6142744), np.float32(0.6121901), np.float32(0.6089903), np.float32(0.6087038), np.float32(0.60901666), np.float32(0.604993), np.float32(0.6026743), np.float32(0.6003887), np.float32(0.59746146), np.float32(0.5954078), np.float32(0.595582), np.float32(0.5932891), np.float32(0.5847844), np.float32(0.5811959), np.float32(0.5816271), np.float32(0.5792023), np.float32(0.57899505), np.float32(0.5792597), np.float32(0.58405167), np.float32(0.5930854), np.float32(0.59312963), np.float32(0.5939579), np.float32(0.5944245), np.float32(0.58990115), np.float32(0.5863651), np.float32(0.5832329), np.float32(0.5868866), np.float32(0.5819279), np.float32(0.58050716), np.float32(0.5832428), np.float32(0.58304614), np.float32(0.5851162), np.float32(0.580745), np.float32(0.5808719), np.float32(0.5804417), np.float32(0.5789953), np.float32(0.57513475), np.float32(0.573225), np.float32(0.5746513), np.float32(0.5745882), np.float32(0.5745948), np.float32(0.5761768), np.float32(0.5772838), np.float32(0.5747416), np.float32(0.5749251), np.float32(0.572188), np.float32(0.5692243), np.float32(0.5665783), np.float32(0.5692485), np.float32(0.5711269), np.float32(0.5724273), np.float32(0.5763536), np.float32(0.5814115), np.float32(0.5890925), np.float32(0.59148604), np.float32(0.5884431), np.float32(0.59078187), np.float32(0.5861966), np.float32(0.5805404), np.float32(0.5798981), np.float32(0.57573754), np.float32(0.5755926), np.float32(0.5722723), np.float32(0.57283276), np.float32(0.5706048), np.float32(0.5725542), np.float32(0.57264894), np.float32(0.5757249), np.float32(0.5779992), np.float32(0.57852155), np.float32(0.57904696), np.float32(0.584593), np.float32(0.5865144), np.float32(0.58783484), np.float32(0.59019274), np.float32(0.5920278), np.float32(0.5968738), np.float32(0.60558915), np.float32(0.6028116), np.float32(0.6017937), np.float32(0.59923106), np.float32(0.610893), np.float32(0.6067473), np.float32(0.6023663), np.float32(0.60297084), np.float32(0.58774406), np.float32(0.5923106), np.float32(0.58022046), np.float32(0.57770723), np.float32(0.58121294), np.float32(0.5681006), np.float32(0.58155656), np.float32(0.5992456), np.float32(0.58647174), np.float32(0.58481336), np.float32(0.5899085), np.float32(0.55563235), np.float32(0.5672198), np.float32(0.57187396), np.float32(0.56434727), np.float32(0.57027453), np.float32(0.5392194), np.float32(0.5631349), np.float32(0.57143337), np.float32(0.5611366), np.float32(0.56140983), np.float32(0.51344115), np.float32(0.5258775), np.float32(0.52912074), np.float32(0.5594461), np.float32(0.5602247), np.float32(0.5674882), np.float32(0.56256145), np.float32(0.5586371), np.float32(0.55438566), np.float32(0.54769003), np.float32(0.53388625), np.float32(0.5316639), np.float32(0.5468835), np.float32(0.55252004), np.float32(0.6103444), np.float32(0.64388436), np.float32(0.6825018), np.float32(0.70705974), np.float32(0.7181353), np.float32(0.74798495), np.float32(0.7965067), np.float32(0.8220896), np.float32(0.83630115), np.float32(0.85550493), np.float32(0.87736475), np.float32(0.8932908), np.float32(0.90373), np.float32(0.9118318), np.float32(0.9159175), np.float32(0.92061096), np.float32(0.92119205), np.float32(0.9283009), np.float32(0.9398099), np.float32(0.9488693), np.float32(0.95543385), np.float32(0.9608948), np.float32(0.96880734), np.float32(0.9692227), np.float32(0.9717969), np.float32(0.9757682), np.float32(0.97800726), np.float32(0.97778976), np.float32(0.9782656), np.float32(0.9791191), np.float32(0.9805859), np.float32(0.9805023), np.float32(0.98080647), np.float32(0.9804152), np.float32(0.980397), np.float32(0.9807053), np.float32(0.9803743), np.float32(0.9802106), np.float32(0.9794057), np.float32(0.97939944), np.float32(0.97950315), np.float32(0.97954375), np.float32(0.9798115), np.float32(0.98036283), np.float32(0.97939426), np.float32(0.9808811), np.float32(0.9816335), np.float32(0.98225915), np.float32(0.98239744), np.float32(0.9827954), np.float32(0.9833656), np.float32(0.98405564), np.float32(0.98376393), np.float32(0.98383796), np.float32(0.9839686), np.float32(0.9841277), np.float32(0.9833514), np.float32(0.983661), np.float32(0.9829181), np.float32(0.9823375), np.float32(0.98204654), np.float32(0.98122495), np.float32(0.9812641), np.float32(0.9808935), np.float32(0.98057085), np.float32(0.98027706), np.float32(0.9801744), np.float32(0.9790066), np.float32(0.9789834), np.float32(0.97838724), np.float32(0.978369), np.float32(0.97907835), np.float32(0.9799432), np.float32(0.97881216), np.float32(0.9782601), np.float32(0.97806495), np.float32(0.97889173), np.float32(0.97740275), np.float32(0.9784508), np.float32(0.9780538), np.float32(0.97810364), np.float32(0.9778827), np.float32(0.97784436), np.float32(0.97728866), np.float32(0.977821), np.float32(0.9765139), np.float32(0.97696567), np.float32(0.97718436), np.float32(0.9752829), np.float32(0.977371), np.float32(0.97690046), np.float32(0.97893256), np.float32(0.97914326), np.float32(0.9780201), np.float32(0.9793721), np.float32(0.97940296), np.float32(0.98020774), np.float32(0.98082536), np.float32(0.98150647), np.float32(0.9817276), np.float32(0.9814275), np.float32(0.98260224), np.float32(0.98213744), np.float32(0.98261803), np.float32(0.98320067), np.float32(0.98256785), np.float32(0.9829012), np.float32(0.9839618), np.float32(0.9834077), np.float32(0.98343635), np.float32(0.9834215), np.float32(0.98414654), np.float32(0.98497057), np.float32(0.9846296), np.float32(0.9846518), np.float32(0.98432714), np.float32(0.9840867), np.float32(0.9839829), np.float32(0.9840844), np.float32(0.9835262), np.float32(0.98280245), np.float32(0.9823391), np.float32(0.9813265), np.float32(0.9804186), np.float32(0.980889), np.float32(0.9811422), np.float32(0.98042244), np.float32(0.980488), np.float32(0.9800862), np.float32(0.98039377), np.float32(0.9807842), np.float32(0.9809776), np.float32(0.98138946), np.float32(0.98128533), np.float32(0.98101634), np.float32(0.98081756), np.float32(0.9797196), np.float32(0.97971755), np.float32(0.97888523), np.float32(0.9785634), np.float32(0.977146), np.float32(0.9769877), np.float32(0.9767761), np.float32(0.97652197), np.float32(0.9760075), np.float32(0.97648436), np.float32(0.97619706), np.float32(0.9777234), np.float32(0.97859323), np.float32(0.97677165), np.float32(0.9800023), np.float32(0.980944), np.float32(0.98128915), np.float32(0.9822136), np.float32(0.9831874), np.float32(0.98365235), np.float32(0.98419213), np.float32(0.98434585), np.float32(0.9847438), np.float32(0.984593), np.float32(0.9841319), np.float32(0.9835825), np.float32(0.98112994), np.float32(0.97918737), np.float32(0.9781728), np.float32(0.97679615), np.float32(0.9745275), np.float32(0.97160083), np.float32(0.9613844), np.float32(0.9570444), np.float32(0.9476074), np.float32(0.9413204), np.float32(0.9375107), np.float32(0.9384681), np.float32(0.92748237), np.float32(0.9149698), np.float32(0.91627026), np.float32(0.8987373), np.float32(0.888688), np.float32(0.8864405), np.float32(0.88566536), np.float32(0.8911392), np.float32(0.8687004), np.float32(0.8425229), np.float32(0.8225764), np.float32(0.7953416), np.float32(0.7704138), np.float32(0.7414147), np.float32(0.7231709), np.float32(0.6902451), np.float32(0.6667581), np.float32(0.609869), np.float32(0.52685416), np.float32(0.48073447), np.float32(0.38094506), np.float32(0.34242454), np.float32(0.31616065), np.float32(0.2776801), np.float32(0.27083084), np.float32(0.25895008), np.float32(0.2542042), np.float32(0.26768625), np.float32(0.20480429), np.float32(0.20368974), np.float32(0.19818386), np.float32(0.18843202), np.float32(0.17776571), np.float32(0.18250896), np.float32(0.21486892), np.float32(0.19377214), np.float32(0.19455314), np.float32(0.20126174), np.float32(0.20264983), np.float32(0.15916412), np.float32(0.15659066), np.float32(0.14122647), np.float32(0.13221933), np.float32(0.118739456), np.float32(0.097355865), np.float32(0.107187904), np.float32(0.086571135), np.float32(0.083403796), np.float32(0.09185908), np.float32(0.10201201), np.float32(0.1026113), np.float32(0.10058908), np.float32(0.10526094), np.float32(0.09878324), np.float32(0.0934779), np.float32(0.105007485), np.float32(0.11825382), np.float32(0.12139393), np.float32(0.1310555), np.float32(0.13929453), np.float32(0.14816283), np.float32(0.15930948), np.float32(0.16901065), np.float32(0.17610307), np.float32(0.17804152), np.float32(0.18983477), np.float32(0.21160108), np.float32(0.2209009), np.float32(0.20774633), np.float32(0.22331288), np.float32(0.22758096), np.float32(0.20772412), np.float32(0.21449926), np.float32(0.22261521), np.float32(0.21541665), np.float32(0.2017447), np.float32(0.1831696), np.float32(0.18558419), np.float32(0.17277934), np.float32(0.16585827), np.float32(0.17264763), np.float32(0.1636277), np.float32(0.16905291), np.float32(0.16509245), np.float32(0.13208468), np.float32(0.11954137), np.float32(0.10401129), np.float32(0.09637013), np.float32(0.080670744), np.float32(0.069362804), np.float32(0.07468867), np.float32(0.08073508), np.float32(0.09161404), np.float32(0.089305356), np.float32(0.09221135), np.float32(0.08726807), np.float32(0.093601994), np.float32(0.09622151), np.float32(0.094753586), np.float32(0.0972148), np.float32(0.09352613), np.float32(0.09528199), np.float32(0.091559574), np.float32(0.10851859), np.float32(0.11275986), np.float32(0.11918239), np.float32(0.11700992), np.float32(0.10914353), np.float32(0.11736432), np.float32(0.097236864), np.float32(0.0972569), np.float32(0.09669723), np.float32(0.09105793), np.float32(0.08624621), np.float32(0.07349411), np.float32(0.07643733), np.float32(0.06659023), np.float32(0.062591635), np.float32(0.06588311), np.float32(0.077933975), np.float32(0.08130751), np.float32(0.08245957), np.float32(0.08023404), np.float32(0.08512414), np.float32(0.08092104), np.float32(0.07777053), np.float32(0.0716027), np.float32(0.072391674), np.float32(0.07325552), np.float32(0.06396011), np.float32(0.06489296), np.float32(0.071524896), np.float32(0.07575363), np.float32(0.075042695), np.float32(0.07699665), np.float32(0.07425451), np.float32(0.07434742), np.float32(0.074001774), np.float32(0.07710538), np.float32(0.083843544), np.float32(0.07626839), np.float32(0.071718715), np.float32(0.06565107), np.float32(0.071585655), np.float32(0.07588133), np.float32(0.080026306), np.float32(0.08930406), np.float32(0.08885335), np.float32(0.08952423), np.float32(0.09328427), np.float32(0.09396448), np.float32(0.09923522), np.float32(0.093089566), np.float32(0.104523554), np.float32(0.11830126), np.float32(0.12517771), np.float32(0.12520304), np.float32(0.13663454), np.float32(0.14992657), np.float32(0.14966574), np.float32(0.15716358), np.float32(0.17129338), np.float32(0.17905743), np.float32(0.1900589), np.float32(0.20009133), np.float32(0.20255668), np.float32(0.21779062), np.float32(0.21849011), np.float32(0.22828475), np.float32(0.21770114), np.float32(0.20923968), np.float32(0.21226479), np.float32(0.23449908), np.float32(0.24537466), np.float32(0.24384417), np.float32(0.24384417), np.float32(0.24384417), np.float32(0.24384417), np.float32(0.21869317), np.float32(0.18977918), np.float32(0.19879454), np.float32(0.17288357), np.float32(0.16592477), np.float32(0.17113882), np.float32(0.1725284), np.float32(0.18326722), np.float32(0.17307027), np.float32(0.16282375), np.float32(0.18361677), np.float32(0.2105576), np.float32(0.24156259), np.float32(0.3670355), np.float32(0.396356), np.float32(0.4447325), np.float32(0.43837366), np.float32(0.45684764), np.float32(0.4808624), np.float32(0.45622936), np.float32(0.43904307), np.float32(0.5264317), np.float32(0.5792154), np.float32(0.6212483), np.float32(0.6594738), np.float32(0.6436078), np.float32(0.6701222), np.float32(0.7248377), np.float32(0.7672146), np.float32(0.84385955), np.float32(0.8305495), np.float32(0.85687923), np.float32(0.8785014), np.float32(0.8942527), np.float32(0.907445), np.float32(0.9166506), np.float32(0.9195412), np.float32(0.9211022), np.float32(0.9117506), np.float32(0.89824766), np.float32(0.91045874), np.float32(0.91336), np.float32(0.91231155), np.float32(0.9035347), np.float32(0.9034987), np.float32(0.8971276), np.float32(0.8643765), np.float32(0.8246542), np.float32(0.013607888), np.float32(0.8067287), np.float32(0.5348332), np.float32(0.508569), np.float32(0.4873921), np.float32(0.51812994), np.float32(0.52220255), np.float32(0.57898676), np.float32(0.50760925), np.float32(0.42160428), np.float32(0.3968682), np.float32(0.4106832), np.float32(0.2962333), np.float32(0.24968639), np.float32(0.23608676), np.float32(0.29139462), np.float32(0.29706144), np.float32(0.3137485), np.float32(0.32400018), np.float32(0.31752858), np.float32(0.28019765), np.float32(0.28985742), np.float32(0.31840506), np.float32(0.30003247), np.float32(0.27654073), np.float32(0.25193533), np.float32(0.22072358), np.float32(0.18159789), np.float32(0.16043483), np.float32(0.20600231), np.float32(0.2696686), np.float32(0.2729847), np.float32(0.32259256), np.float32(0.38568032), np.float32(0.3838974), np.float32(0.34987682), np.float32(0.37756488), np.float32(0.4168935), np.float32(0.37352347), np.float32(0.37004173), np.float32(0.420548), np.float32(0.4202201), np.float32(0.3930586), np.float32(0.42354476), np.float32(0.39939797), np.float32(0.38002774), np.float32(0.3711342), np.float32(0.3578253), np.float32(0.35802683), np.float32(0.34372887), np.float32(0.34347937), np.float32(0.35252705), np.float32(0.35477248), np.float32(0.3387952), np.float32(0.35985345), np.float32(0.40989006), np.float32(0.36240232), np.float32(0.349199), np.float32(0.4092842), np.float32(0.45865193), np.float32(0.46616524), np.float32(0.48037666), np.float32(0.5364792), np.float32(0.5387644), np.float32(0.53231984), np.float32(0.53091645), np.float32(0.5653891), np.float32(0.59425765), np.float32(0.6448381), np.float32(0.7021428), np.float32(0.7435037), np.float32(0.77151126), np.float32(0.81432235), np.float32(0.8249383), np.float32(0.8365137), np.float32(0.8489165), np.float32(0.8699824), np.float32(0.8808493), np.float32(0.8934364), np.float32(0.89048), np.float32(0.88673943), np.float32(0.90166926), np.float32(0.9167233), np.float32(0.9235682), np.float32(0.92929846), np.float32(0.94389254), np.float32(0.9486423), np.float32(0.9523939), np.float32(0.9545417), np.float32(0.9557454), np.float32(0.9601486), np.float32(0.9667537), np.float32(0.97009605), np.float32(0.9700217), np.float32(0.9730794), np.float32(0.9757027), np.float32(0.97748667), np.float32(0.97792953), np.float32(0.9794831), np.float32(0.98157835), np.float32(0.9815803), np.float32(0.9813394), np.float32(0.980342), np.float32(0.9797283), np.float32(0.98009), np.float32(0.97915316), np.float32(0.9786687), np.float32(0.9789216), np.float32(0.9762012), np.float32(0.9777052), np.float32(0.97768664)], 'MPKALQKRGRRMKRKHEDDPEDPVQESSKRQKSAEAIERQQADVVPLDAQDNEDMSAAYPSTDKAFFGMLDEEEQEYFKSADAILERNDFESPDDKTRWLESVWKEADGKELKIAQSQSCSRLMERLITISTAPQLKNLFQKFSGNFIHLMSHRFASHCCETLFTHAAPHVSQELRAGTLKSQDQTGGHDVNDVYVSMENLFLHTLAELEGNVGFLLTDRYASHALRILLLVLAGKQTSTESLKGLLQSKRKEGVTVSGGPKPNIKPEVKDRPVPKSFSTALEKLITDSMAGLDTDKLRALATHTNANPTLQLLLSLELTQFGKSRAKDERSIIKTLLPDEPFTADCGSAAFISGMVYDPVGSHLVEKIIECAPAKVFKALYNSMFKERLASYARNEMGTYVDCRIIERLGYDDLMEAHEVLCPVIPGLLEKNWTSLTRTLVERCTVRDIDTQAIAVQIDQTFQGPNGFDVAKMLKLNARPDTDPDQPPRVNGNASTSNADSASYLARPTEPTKVHFNILAQAMLIVPGSLSSLILDSLVSLEPSLLLDMANDHIVTRTLQQALTTKNSSMIARRKLIQQFYGSMGDMALDKAASHVVDCIWEGTHGLAFIRERIAEELAENEAQLRDSPYGRAVWKNWKMDMYKRRRSEWIRQSKIKASNDGFQSFSELDQNKDNEPKEKKTPLQLARERHAKNKANRDQGGPSTGSRSSNRSAAGSSRPTAATASATQRHEPIPTLSVTSSLLEYTMTAHRRTPSKIDANGAQPLHRAREAEDLLNAVQRLVTSFIQAADDDATSKFQGLNLDQPVGGPRSVLLDQHSPKELRKLVGFALPEEGLGKDGLIEMAKKTLQYSVNIWDQGFLDKLYAATTPVGLAADMLLSSLNTNVHVYQVSPALTIIEKQTGRALASMFGFDGPNGGGVTQPGGSAANQSSMVIARNNLYPETKTDGNGIRRFVLFTSAHGHYSVEKAAQMFGFGSNAVRAIDVDAQGRMRPDALDAAIQKAKNDGETPFYINVTAGTTVLGSFDPIDAVSAVAKKHGLWLHVDGSWGGPVVFSTQQRHKLKGIEKADSISICPHKMINVPLTCSFLIGKDLRQFHKGMTLPAGYLFHTSEDNENGIPAGGDTEDLSGAEEQAQEYWDLADLTPQCGRRGDALKLALSWVYYGTSGFASYIDHAFEVAAHMASLIGSNSNFTLVSENPPPCLQICFYYNKKAEAEKNSKATEEITKILIPRGFMTDYAPGEDGKFFRVVVNGQTRKETVEGLVNAIEEIGRYHKL': [np.float32(0.9254949), np.float32(0.9334663), np.float32(0.9308361), np.float32(0.9346772), np.float32(0.9415013), np.float32(0.93782955), np.float32(0.9378002), np.float32(0.9367783), np.float32(0.9340922), np.float32(0.93480206), np.float32(0.93880284), np.float32(0.94484055), np.float32(0.9455622), np.float32(0.9453137), np.float32(0.9502549), np.float32(0.94993865), np.float32(0.94585806), np.float32(0.94369173), np.float32(0.9489934), np.float32(0.9497285), np.float32(0.95235896), np.float32(0.94788504), np.float32(0.9422693), np.float32(0.9343374), np.float32(0.9216886), np.float32(0.9066373), np.float32(0.9014106), np.float32(0.88052404), np.float32(0.87160116), np.float32(0.86353385), np.float32(0.8565484), np.float32(0.86524576), np.float32(0.8686564), np.float32(0.8750183), np.float32(0.8798697), np.float32(0.8864419), np.float32(0.88397264), np.float32(0.89006215), np.float32(0.90042925), np.float32(0.9113822), np.float32(0.9125075), np.float32(0.912197), np.float32(0.9163151), np.float32(0.91974545), np.float32(0.92162776), np.float32(0.928863), np.float32(0.92687285), np.float32(0.9178597), np.float32(0.9216944), np.float32(0.91122246), np.float32(0.8992207), np.float32(0.8885985), np.float32(0.8827017), np.float32(0.8762076), np.float32(0.8658903), np.float32(0.86676127), np.float32(0.84023315), np.float32(0.8472946), np.float32(0.8481777), np.float32(0.8340502), np.float32(0.8282), np.float32(0.8131459), np.float32(0.7734033), np.float32(0.7691104), np.float32(0.7602278), np.float32(0.6940593), np.float32(0.68046975), np.float32(0.6840838), np.float32(0.66354513), np.float32(0.56777036), np.float32(0.5513612), np.float32(0.5388845), np.float32(0.50306374), np.float32(0.4414616), np.float32(0.42385486), np.float32(0.43800864), np.float32(0.3856783), np.float32(0.36154887), np.float32(0.3230675), np.float32(0.34312868), np.float32(0.35331827), np.float32(0.32668853), np.float32(0.37774745), np.float32(0.34625563), np.float32(0.2814601), np.float32(0.2793265), np.float32(0.2984807), np.float32(0.31207347), np.float32(0.32100847), np.float32(0.3570545), np.float32(0.34712958), np.float32(0.3337854), np.float32(0.32659572), np.float32(0.34984687), np.float32(0.3487427), np.float32(0.33072573), np.float32(0.31519258), np.float32(0.2685369), np.float32(0.23853989), np.float32(0.23175998), np.float32(0.20971671), np.float32(0.1978808), np.float32(0.19455664), np.float32(0.18891026), np.float32(0.19340731), np.float32(0.19023374), np.float32(0.18421645), np.float32(0.17789245), np.float32(0.15059946), np.float32(0.14528723), np.float32(0.14577767), np.float32(0.1340403), np.float32(0.12721732), np.float32(0.12828782), np.float32(0.13109738), np.float32(0.12224035), np.float32(0.13270104), np.float32(0.12906066), np.float32(0.114196286), np.float32(0.10978581), np.float32(0.09447718), np.float32(0.08846076), np.float32(0.08395408), np.float32(0.08245293), np.float32(0.075483054), np.float32(0.07325529), np.float32(0.078997806), np.float32(0.06950469), np.float32(0.0594652), np.float32(0.06379883), np.float32(0.06419024), np.float32(0.05996589), np.float32(0.05961978), np.float32(0.06433027), np.float32(0.06145927), np.float32(0.060890764), np.float32(0.059834786), np.float32(0.056898013), np.float32(0.05641031), np.float32(0.056670435), np.float32(0.053949013), np.float32(0.052177217), np.float32(0.05423505), np.float32(0.05137198), np.float32(0.047513627), np.float32(0.047157004), np.float32(0.04510643), np.float32(0.039737567), np.float32(0.03956616), np.float32(0.040653884), np.float32(0.03777988), np.float32(0.037556764), np.float32(0.039137844), np.float32(0.037032586), np.float32(0.036231592), np.float32(0.03614632), np.float32(0.0356781), np.float32(0.036363404), np.float32(0.034797736), np.float32(0.035687197), np.float32(0.039534368), np.float32(0.044789612), np.float32(0.051223915), np.float32(0.05806307), np.float32(0.07008357), np.float32(0.075011805), np.float32(0.078503564), np.float32(0.08711518), np.float32(0.09637779), np.float32(0.116723605), np.float32(0.12097599), np.float32(0.16613825), np.float32(0.20391026), np.float32(0.21435855), np.float32(0.2256004), np.float32(0.27966315), np.float32(0.33097708), np.float32(0.35067984), np.float32(0.4131038), np.float32(0.41126385), np.float32(0.50514466), np.float32(0.47369254), np.float32(0.45002314), np.float32(0.41789064), np.float32(0.4375664), np.float32(0.36903346), np.float32(0.29641673), np.float32(0.2899709), np.float32(0.26675013), np.float32(0.26213473), np.float32(0.26189786), np.float32(0.23446946), np.float32(0.2158512), np.float32(0.16352232), np.float32(0.1381724), np.float32(0.108207844), np.float32(0.096040785), np.float32(0.06760952), np.float32(0.057353575), np.float32(0.051751435), np.float32(0.052737217), np.float32(0.04937877), np.float32(0.04614366), np.float32(0.047425367), np.float32(0.048345182), np.float32(0.046358712), np.float32(0.047234725), np.float32(0.048014656), np.float32(0.050746728), np.float32(0.051315416), np.float32(0.05202523), np.float32(0.051826518), np.float32(0.04688529), np.float32(0.046609446), np.float32(0.045049354), np.float32(0.044263225), np.float32(0.0388771), np.float32(0.038008958), np.float32(0.03576687), np.float32(0.03475638), np.float32(0.030763086), np.float32(0.027258845), np.float32(0.024847707), np.float32(0.02318066), np.float32(0.02261951), np.float32(0.02485701), np.float32(0.026155356), np.float32(0.025949564), np.float32(0.028395606), np.float32(0.035659157), np.float32(0.037243687), np.float32(0.03459415), np.float32(0.035915803), np.float32(0.038665574), np.float32(0.041083563), np.float32(0.042581026), np.float32(0.051855594), np.float32(0.074033216), np.float32(0.09990957), np.float32(0.11966871), np.float32(0.16688247), np.float32(0.2049963), np.float32(0.2369673), np.float32(0.2781034), np.float32(0.29792625), np.float32(0.30841753), np.float32(0.38863504), np.float32(0.4846347), np.float32(0.5611694), np.float32(0.612153), np.float32(0.67825943), np.float32(0.76474315), np.float32(0.8236425), np.float32(0.8432935), np.float32(0.90550596), np.float32(0.92764497), np.float32(0.93672234), np.float32(0.9397739), np.float32(0.93860084), np.float32(0.9327495), np.float32(0.93221486), np.float32(0.93968433), np.float32(0.94490516), np.float32(0.9369059), np.float32(0.93376553), np.float32(0.9181841), np.float32(0.88641363), np.float32(0.85649866), np.float32(0.8243073), np.float32(0.7927302), np.float32(0.7186171), np.float32(0.6986068), np.float32(0.68454826), np.float32(0.5969345), np.float32(0.47344798), np.float32(0.40108055), np.float32(0.33711115), np.float32(0.30200797), np.float32(0.24727458), np.float32(0.22549538), np.float32(0.20515396), np.float32(0.16934115), np.float32(0.14629705), np.float32(0.1292607), np.float32(0.11884822), np.float32(0.10809431), np.float32(0.09674864), np.float32(0.09383595), np.float32(0.08432674), np.float32(0.0786167), np.float32(0.08321126), np.float32(0.08936512), np.float32(0.08370628), np.float32(0.09412961), np.float32(0.10821178), np.float32(0.1097103), np.float32(0.10251429), np.float32(0.10535996), np.float32(0.11180618), np.float32(0.09376109), np.float32(0.08393303), np.float32(0.07566798), np.float32(0.06932843), np.float32(0.06372387), np.float32(0.058891743), np.float32(0.059455905), np.float32(0.054088317), np.float32(0.046975356), np.float32(0.04291938), np.float32(0.044170972), np.float32(0.046991423), np.float32(0.04555582), np.float32(0.049673475), np.float32(0.06088078), np.float32(0.07060702), np.float32(0.07030578), np.float32(0.076860026), np.float32(0.083513044), np.float32(0.07752751), np.float32(0.0775378), np.float32(0.07864784), np.float32(0.07943178), np.float32(0.07431738), np.float32(0.088042475), np.float32(0.08891541), np.float32(0.09499077), np.float32(0.09171413), np.float32(0.10498684), np.float32(0.10940284), np.float32(0.12143346), np.float32(0.14147983), np.float32(0.15133853), np.float32(0.16106415), np.float32(0.15790977), np.float32(0.16413641), np.float32(0.15770684), np.float32(0.14342256), np.float32(0.13240348), np.float32(0.12582181), np.float32(0.115953006), np.float32(0.103837356), np.float32(0.08741741), np.float32(0.07830083), np.float32(0.071761996), np.float32(0.065304436), np.float32(0.064896464), np.float32(0.06999879), np.float32(0.066783994), np.float32(0.0670774), np.float32(0.073969156), np.float32(0.08091231), np.float32(0.07751764), np.float32(0.07403801), np.float32(0.06321208), np.float32(0.049111765), np.float32(0.05455836), np.float32(0.05580343), np.float32(0.048096497), np.float32(0.03930944), np.float32(0.043534443), np.float32(0.040969133), np.float32(0.04042797), np.float32(0.041760694), np.float32(0.043975096), np.float32(0.05095374), np.float32(0.051432446), np.float32(0.048836954), np.float32(0.051794916), np.float32(0.05093598), np.float32(0.048457008), np.float32(0.046403244), np.float32(0.046446152), np.float32(0.044909783), np.float32(0.04311564), np.float32(0.04259834), np.float32(0.044810336), np.float32(0.045785397), np.float32(0.04896502), np.float32(0.05228615), np.float32(0.052574094), np.float32(0.05234048), np.float32(0.055099014), np.float32(0.056765527), np.float32(0.055284657), np.float32(0.061839044), np.float32(0.06811791), np.float32(0.06896048), np.float32(0.06743759), np.float32(0.06280505), np.float32(0.06489671), np.float32(0.064091526), np.float32(0.056406986), np.float32(0.052416373), np.float32(0.057097193), np.float32(0.0598114), np.float32(0.053199135), np.float32(0.05489496), np.float32(0.05912571), np.float32(0.06318594), np.float32(0.06266037), np.float32(0.055906277), np.float32(0.060561962), np.float32(0.0700618), np.float32(0.06638418), np.float32(0.06094113), np.float32(0.06981145), np.float32(0.0706798), np.float32(0.06153046), np.float32(0.06852133), np.float32(0.06049906), np.float32(0.056612853), np.float32(0.05468905), np.float32(0.05769129), np.float32(0.055114202), np.float32(0.05280362), np.float32(0.057365313), np.float32(0.06443899), np.float32(0.05857905), np.float32(0.060596954), np.float32(0.06831828), np.float32(0.0723351), np.float32(0.07023567), np.float32(0.06933429), np.float32(0.070396066), np.float32(0.07245208), np.float32(0.06358982), np.float32(0.05922496), np.float32(0.064221375), np.float32(0.06241075), np.float32(0.055023383), np.float32(0.05630621), np.float32(0.059776913), np.float32(0.05879389), np.float32(0.059051435), np.float32(0.06217803), np.float32(0.06452108), np.float32(0.06520704), np.float32(0.071010634), np.float32(0.07468669), np.float32(0.07719662), np.float32(0.07316479), np.float32(0.083001986), np.float32(0.08421327), np.float32(0.07583427), np.float32(0.063440785), np.float32(0.059900515), np.float32(0.060458902), np.float32(0.05327382), np.float32(0.051024925), np.float32(0.056351963), np.float32(0.060138095), np.float32(0.05854796), np.float32(0.0666621), np.float32(0.07633863), np.float32(0.08725644), np.float32(0.09406049), np.float32(0.09414242), np.float32(0.11228883), np.float32(0.112938896), np.float32(0.113369), np.float32(0.107461706), np.float32(0.10911347), np.float32(0.112069115), np.float32(0.10284283), np.float32(0.117824174), np.float32(0.12197226), np.float32(0.14494798), np.float32(0.17219307), np.float32(0.19359349), np.float32(0.2459182), np.float32(0.27761084), np.float32(0.3164785), np.float32(0.37489697), np.float32(0.4246994), np.float32(0.5324623), np.float32(0.60124254), np.float32(0.5859656), np.float32(0.6173279), np.float32(0.6068638), np.float32(0.634595), np.float32(0.6658934), np.float32(0.7074138), np.float32(0.73734576), np.float32(0.777832), np.float32(0.8411067), np.float32(0.8684908), np.float32(0.8829504), np.float32(0.92904735), np.float32(0.9399426), np.float32(0.95698524), np.float32(0.9617905), np.float32(0.95939904), np.float32(0.9595196), np.float32(0.9579258), np.float32(0.95456004), np.float32(0.9505126), np.float32(0.9470576), np.float32(0.94621634), np.float32(0.9416535), np.float32(0.9378361), np.float32(0.9164247), np.float32(0.8968278), np.float32(0.87332153), np.float32(0.83625484), np.float32(0.79629445), np.float32(0.75471044), np.float32(0.7000514), np.float32(0.64033014), np.float32(0.5039771), np.float32(0.37996495), np.float32(0.34106344), np.float32(0.19999893), np.float32(0.14860988), np.float32(0.1290002), np.float32(0.10315244), np.float32(0.081119694), np.float32(0.067605644), np.float32(0.070594564), np.float32(0.064190604), np.float32(0.0597292), np.float32(0.052128743), np.float32(0.054437924), np.float32(0.04661874), np.float32(0.03742174), np.float32(0.0361145), np.float32(0.04337266), np.float32(0.03683768), np.float32(0.04068508), np.float32(0.04141232), np.float32(0.04466096), np.float32(0.03886423), np.float32(0.041785754), np.float32(0.04739285), np.float32(0.053465143), np.float32(0.04663684), np.float32(0.056115016), np.float32(0.061878603), np.float32(0.068143465), np.float32(0.06471688), np.float32(0.062841915), np.float32(0.06532877), np.float32(0.059794012), np.float32(0.060509045), np.float32(0.06371933), np.float32(0.06327301), np.float32(0.06221975), np.float32(0.06528811), np.float32(0.06869701), np.float32(0.0682955), np.float32(0.071595766), np.float32(0.073304564), np.float32(0.07618253), np.float32(0.072901644), np.float32(0.07081994), np.float32(0.08009939), np.float32(0.0905311), np.float32(0.09588235), np.float32(0.100884594), np.float32(0.11358384), np.float32(0.12155551), np.float32(0.1209733), np.float32(0.122279495), np.float32(0.11609634), np.float32(0.1303152), np.float32(0.13501698), np.float32(0.11790627), np.float32(0.0987124), np.float32(0.102984), np.float32(0.10922586), np.float32(0.1052696), np.float32(0.09632641), np.float32(0.102601275), np.float32(0.11357311), np.float32(0.10180178), np.float32(0.0978598), np.float32(0.10064127), np.float32(0.10301495), np.float32(0.09814827), np.float32(0.091818355), np.float32(0.08754443), np.float32(0.093031496), np.float32(0.085481845), np.float32(0.080372676), np.float32(0.07460136), np.float32(0.07487653), np.float32(0.06823684), np.float32(0.0626118), np.float32(0.059766073), np.float32(0.05160776), np.float32(0.05265153), np.float32(0.065463126), np.float32(0.06679632), np.float32(0.06926394), np.float32(0.076646484), np.float32(0.082433686), np.float32(0.075686306), np.float32(0.065779544), np.float32(0.06950305), np.float32(0.06972255), np.float32(0.056540836), np.float32(0.047941547), np.float32(0.047354095), np.float32(0.051226277), np.float32(0.04294787), np.float32(0.03929686), np.float32(0.045689695), np.float32(0.053783726), np.float32(0.05057678), np.float32(0.05553052), np.float32(0.0636951), np.float32(0.075090796), np.float32(0.07634043), np.float32(0.08646064), np.float32(0.10294732), np.float32(0.1102811), np.float32(0.112361446), np.float32(0.12048258), np.float32(0.12306072), np.float32(0.1255508), np.float32(0.13096349), np.float32(0.14160047), np.float32(0.15162188), np.float32(0.15255933), np.float32(0.15422766), np.float32(0.15454365), np.float32(0.15791376), np.float32(0.16390587), np.float32(0.18333346), np.float32(0.19412212), np.float32(0.1848017), np.float32(0.20117183), np.float32(0.20224202), np.float32(0.19623964), np.float32(0.21131937), np.float32(0.22137477), np.float32(0.22007085), np.float32(0.2146875), np.float32(0.19651657), np.float32(0.20098148), np.float32(0.18960659), np.float32(0.17825145), np.float32(0.19122072), np.float32(0.18882553), np.float32(0.19447902), np.float32(0.20473298), np.float32(0.20210357), np.float32(0.2170425), np.float32(0.27428216), np.float32(0.29788885), np.float32(0.30830953), np.float32(0.36637098), np.float32(0.40883663), np.float32(0.4791194), np.float32(0.49882212), np.float32(0.5382894), np.float32(0.5598672), np.float32(0.5866141), np.float32(0.5986102), np.float32(0.64078116), np.float32(0.6593976), np.float32(0.6732831), np.float32(0.6948915), np.float32(0.725084), np.float32(0.74116373), np.float32(0.77443194), np.float32(0.8028223), np.float32(0.8182273), np.float32(0.84253377), np.float32(0.8455002), np.float32(0.8533243), np.float32(0.86974454), np.float32(0.8846564), np.float32(0.8808126), np.float32(0.89228976), np.float32(0.9012285), np.float32(0.9137856), np.float32(0.91267914), np.float32(0.9195011), np.float32(0.9266205), np.float32(0.932878), np.float32(0.9443628), np.float32(0.9440009), np.float32(0.95101583), np.float32(0.95352256), np.float32(0.953098), np.float32(0.9496299), np.float32(0.9526685), np.float32(0.9592657), np.float32(0.9560324), np.float32(0.95735556), np.float32(0.95739305), np.float32(0.95531166), np.float32(0.9578404), np.float32(0.9594924), np.float32(0.96039265), np.float32(0.9649961), np.float32(0.96964103), np.float32(0.97236294), np.float32(0.9739155), np.float32(0.97566867), np.float32(0.97933257), np.float32(0.98149335), np.float32(0.98283446), np.float32(0.9838579), np.float32(0.9840805), np.float32(0.9843829), np.float32(0.98436606), np.float32(0.98421603), np.float32(0.98368007), np.float32(0.9839612), np.float32(0.9840417), np.float32(0.9841171), np.float32(0.9844982), np.float32(0.984458), np.float32(0.98453426), np.float32(0.9846037), np.float32(0.9847781), np.float32(0.98496836), np.float32(0.9849938), np.float32(0.9851526), np.float32(0.98554844), np.float32(0.98508924), np.float32(0.98495966), np.float32(0.98475176), np.float32(0.9842239), np.float32(0.9839357), np.float32(0.9830004), np.float32(0.9821868), np.float32(0.9807912), np.float32(0.97840756), np.float32(0.97402644), np.float32(0.9710594), np.float32(0.96572155), np.float32(0.958615), np.float32(0.9529872), np.float32(0.94479614), np.float32(0.930489), np.float32(0.92487013), np.float32(0.916295), np.float32(0.9083), np.float32(0.9017501), np.float32(0.89545333), np.float32(0.87632245), np.float32(0.8337906), np.float32(0.8203344), np.float32(0.82505554), np.float32(0.8209017), np.float32(0.82008904), np.float32(0.8162377), np.float32(0.8175766), np.float32(0.8193436), np.float32(0.8566878), np.float32(0.85826916), np.float32(0.85360694), np.float32(0.85237324), np.float32(0.8486131), np.float32(0.8623003), np.float32(0.86997557), np.float32(0.8445687), np.float32(0.8499816), np.float32(0.84898657), np.float32(0.8155059), np.float32(0.80553454), np.float32(0.78386736), np.float32(0.72356266), np.float32(0.6630168), np.float32(0.6296954), np.float32(0.5959757), np.float32(0.5283508), np.float32(0.4730317), np.float32(0.43273306), np.float32(0.3888716), np.float32(0.3319381), np.float32(0.31114492), np.float32(0.2817935), np.float32(0.24059847), np.float32(0.17020561), np.float32(0.16578381), np.float32(0.15114951), np.float32(0.13484916), np.float32(0.13531949), np.float32(0.14393708), np.float32(0.15825978), np.float32(0.16539425), np.float32(0.16374564), np.float32(0.16176498), np.float32(0.16671044), np.float32(0.1817323), np.float32(0.20047376), np.float32(0.23458382), np.float32(0.22396162), np.float32(0.21689951), np.float32(0.276683), np.float32(0.2999708), np.float32(0.31371742), np.float32(0.30273834), np.float32(0.31290305), np.float32(0.32274526), np.float32(0.34981737), np.float32(0.37764558), np.float32(0.4321261), np.float32(0.41938972), np.float32(0.45466793), np.float32(0.4111022), np.float32(0.31693387), np.float32(0.27912074), np.float32(0.28862038), np.float32(0.31574565), np.float32(0.29159382), np.float32(0.2932482), np.float32(0.40348467), np.float32(0.4459633), np.float32(0.41046202), np.float32(0.4159678), np.float32(0.3505398), np.float32(0.33307335), np.float32(0.3001752), np.float32(0.24829432), np.float32(0.20523243), np.float32(0.16836044), np.float32(0.12931095), np.float32(0.10372072), np.float32(0.09860077), np.float32(0.10296229), np.float32(0.09723018), np.float32(0.09378222), np.float32(0.09791747), np.float32(0.10438059), np.float32(0.11879924), np.float32(0.11148888), np.float32(0.09808297), np.float32(0.091036774), np.float32(0.10496587), np.float32(0.0994536), np.float32(0.07603113), np.float32(0.07917929), np.float32(0.10032886), np.float32(0.09681364), np.float32(0.0882196), np.float32(0.101770654), np.float32(0.0980173), np.float32(0.09418452), np.float32(0.09214892), np.float32(0.10072778), np.float32(0.10671432), np.float32(0.09863621), np.float32(0.08733433), np.float32(0.08651736), np.float32(0.0814705), np.float32(0.0750985), np.float32(0.063106515), np.float32(0.060406003), np.float32(0.055611223), np.float32(0.051789157), np.float32(0.05340104), np.float32(0.058565374), np.float32(0.054074608), np.float32(0.056183174), np.float32(0.058967054), np.float32(0.056348637), np.float32(0.048856683), np.float32(0.04835877), np.float32(0.044841174), np.float32(0.03994353), np.float32(0.034277163), np.float32(0.03721686), np.float32(0.037657622), np.float32(0.03261476), np.float32(0.029553419), np.float32(0.030483194), np.float32(0.0289013), np.float32(0.026689406), np.float32(0.027163466), np.float32(0.029993871), np.float32(0.03756152), np.float32(0.030172762), np.float32(0.027794864), np.float32(0.024945049), np.float32(0.026158752), np.float32(0.02447711), np.float32(0.023383638), np.float32(0.022965517), np.float32(0.02502002), np.float32(0.024469042), np.float32(0.024627814), np.float32(0.02685648), np.float32(0.027331237), np.float32(0.029241491), np.float32(0.03189225), np.float32(0.0354978), np.float32(0.043399606), np.float32(0.05038065), np.float32(0.054185823), np.float32(0.058761984), np.float32(0.054718666), np.float32(0.052419167), np.float32(0.047023933), np.float32(0.046073936), np.float32(0.039430074), np.float32(0.040261153), np.float32(0.04023134), np.float32(0.04233817), np.float32(0.04658479), np.float32(0.04780143), np.float32(0.060373925), np.float32(0.068626724), np.float32(0.07725986), np.float32(0.094258234), np.float32(0.10232372), np.float32(0.1149473), np.float32(0.15207441), np.float32(0.1632534), np.float32(0.16787863), np.float32(0.1602695), np.float32(0.17008097), np.float32(0.21569815), np.float32(0.24853875), np.float32(0.39068183), np.float32(0.4441508), np.float32(0.5493075), np.float32(0.5882109), np.float32(0.5364668), np.float32(0.47161427), np.float32(0.37124982), np.float32(0.41976583), np.float32(0.2686462), np.float32(0.27808896), np.float32(0.22780764), np.float32(0.21415432), np.float32(0.21111695), np.float32(0.19930838), np.float32(0.19356126), np.float32(0.2380936), np.float32(0.1685023), np.float32(0.18442917), np.float32(0.19123569), np.float32(0.19038968), np.float32(0.18591674), np.float32(0.18792523), np.float32(0.20608868), np.float32(0.19568369), np.float32(0.16352937), np.float32(0.14285101), np.float32(0.13000359), np.float32(0.12686422), np.float32(0.12130435), np.float32(0.10677978), np.float32(0.08527063), np.float32(0.084594816), np.float32(0.08813352), np.float32(0.08981023), np.float32(0.08703569), np.float32(0.08410074), np.float32(0.08030188), np.float32(0.0778514), np.float32(0.06622946), np.float32(0.06174272), np.float32(0.06608258), np.float32(0.053402666), np.float32(0.045497138), np.float32(0.044071164), np.float32(0.039682116), np.float32(0.031340525), np.float32(0.033203088), np.float32(0.03390765), np.float32(0.035378985), np.float32(0.039158884), np.float32(0.046502683), np.float32(0.05007743), np.float32(0.052690238), np.float32(0.053256784), np.float32(0.057860367), np.float32(0.061394647), np.float32(0.0640488), np.float32(0.064862), np.float32(0.0709976), np.float32(0.07374303), np.float32(0.07681568), np.float32(0.0893753), np.float32(0.11745558), np.float32(0.10546156), np.float32(0.10971737), np.float32(0.1448094), np.float32(0.16111526), np.float32(0.16565676), np.float32(0.17532845), np.float32(0.2654016), np.float32(0.35826477), np.float32(0.39226347), np.float32(0.38495752), np.float32(0.42932773), np.float32(0.41435164), np.float32(0.3775485), np.float32(0.38445267), np.float32(0.38431445), np.float32(0.41422552), np.float32(0.42313606), np.float32(0.69154984), np.float32(0.4454557), np.float32(0.004802258), np.float32(0.12840523), np.float32(0.10635548), np.float32(0.09175491), np.float32(0.078552306), np.float32(0.08694542), np.float32(0.07178027), np.float32(0.058974743), np.float32(0.04718761), np.float32(0.04000376), np.float32(0.040631913), np.float32(0.0365973), np.float32(0.033646863), np.float32(0.036232524), np.float32(0.038406394), np.float32(0.037495665), np.float32(0.03833047), np.float32(0.040470585), np.float32(0.036391646), np.float32(0.03167397), np.float32(0.026849283), np.float32(0.020250164), np.float32(0.018540902), np.float32(0.018873192), np.float32(0.018540671), np.float32(0.020635327), np.float32(0.024251457), np.float32(0.030695962), np.float32(0.03310696), np.float32(0.036588926), np.float32(0.034937106), np.float32(0.03184834), np.float32(0.030441787), np.float32(0.027455505), np.float32(0.027134813), np.float32(0.026447818), np.float32(0.027578192), np.float32(0.027978322), np.float32(0.030679993), np.float32(0.029763913), np.float32(0.025389105), np.float32(0.02343328), np.float32(0.02038624), np.float32(0.01859227), np.float32(0.017369218), np.float32(0.017347729), np.float32(0.01794497), np.float32(0.018184962), np.float32(0.019220721), np.float32(0.021515088), np.float32(0.021747435), np.float32(0.022679519), np.float32(0.021771155), np.float32(0.02464071), np.float32(0.030240607), np.float32(0.030363465), np.float32(0.04154174), np.float32(0.05626233), np.float32(0.06623949), np.float32(0.078415595), np.float32(0.079912044), np.float32(0.074764945), np.float32(0.076839946), np.float32(0.07138789), np.float32(0.0708202), np.float32(0.06960417), np.float32(0.08018765), np.float32(0.09371649), np.float32(0.10072186), np.float32(0.106927164), np.float32(0.106168), np.float32(0.09120225), np.float32(0.08261431), np.float32(0.06928815), np.float32(0.06171867), np.float32(0.050444882), np.float32(0.044599514), np.float32(0.03856201), np.float32(0.03314061), np.float32(0.032608505), np.float32(0.0298278), np.float32(0.027628778), np.float32(0.028438784), np.float32(0.027931098), np.float32(0.030869182), np.float32(0.035245802), np.float32(0.03279403), np.float32(0.03539046), np.float32(0.040667478), np.float32(0.040094074), np.float32(0.03882976), np.float32(0.03853489), np.float32(0.037060745), np.float32(0.03851967), np.float32(0.037909865), np.float32(0.040247545), np.float32(0.03722062), np.float32(0.036840413), np.float32(0.0347793), np.float32(0.038208053), np.float32(0.03999513), np.float32(0.04448392), np.float32(0.05420703), np.float32(0.069956794), np.float32(0.08295298), np.float32(0.091965996), np.float32(0.12003675), np.float32(0.14725968), np.float32(0.15577841), np.float32(0.20584491), np.float32(0.2660352), np.float32(0.4002469), np.float32(0.45938906), np.float32(0.4897876), np.float32(0.57785946), np.float32(0.61868393), np.float32(0.6460333), np.float32(0.72657967), np.float32(0.74446774), np.float32(0.81413525), np.float32(0.8503343), np.float32(0.85441506), np.float32(0.8713458), np.float32(0.895677), np.float32(0.8811199), np.float32(0.859845), np.float32(0.8249575), np.float32(0.7780477), np.float32(0.7409112), np.float32(0.7117776), np.float32(0.6781385), np.float32(0.6425731), np.float32(0.5620706), np.float32(0.49458915), np.float32(0.37571922), np.float32(0.3318776), np.float32(0.28351793), np.float32(0.20642881), np.float32(0.17477083), np.float32(0.14722729), np.float32(0.115101114), np.float32(0.11906136), np.float32(0.11075069), np.float32(0.08982727), np.float32(0.086601004), np.float32(0.08578956), np.float32(0.06833497), np.float32(0.060967706), np.float32(0.06798076), np.float32(0.05483049), np.float32(0.047323298), np.float32(0.047429968), np.float32(0.043948676), np.float32(0.03450453), np.float32(0.03761098), np.float32(0.0357058), np.float32(0.035741694), np.float32(0.036659125), np.float32(0.0363116), np.float32(0.034200914), np.float32(0.033079214), np.float32(0.032163274), np.float32(0.02655874), np.float32(0.023820339), np.float32(0.023241276), np.float32(0.021054136), np.float32(0.019313138), np.float32(0.021035623), np.float32(0.022613933), np.float32(0.020899134), np.float32(0.023875996), np.float32(0.024181042), np.float32(0.024256175), np.float32(0.025731739), np.float32(0.027672803), np.float32(0.029892625), np.float32(0.029776622), np.float32(0.031124191), np.float32(0.03344267), np.float32(0.035258636), np.float32(0.034581594), np.float32(0.035436384), np.float32(0.03526417), np.float32(0.033727914), np.float32(0.032256253), np.float32(0.035333708), np.float32(0.038044497), np.float32(0.040436372), np.float32(0.041541643), np.float32(0.048850566), np.float32(0.053315077), np.float32(0.05027078), np.float32(0.051998075), np.float32(0.0503774), np.float32(0.049314816), np.float32(0.047736414), np.float32(0.048380606), np.float32(0.052751407), np.float32(0.052666124), np.float32(0.051042616), np.float32(0.05570403), np.float32(0.06240791), np.float32(0.06380962), np.float32(0.05890776), np.float32(0.06057346), np.float32(0.057537813), np.float32(0.07003042), np.float32(0.07489024), np.float32(0.083528064), np.float32(0.09024143), np.float32(0.1012796), np.float32(0.09549414), np.float32(0.0909978), np.float32(0.09047351), np.float32(0.092236914), np.float32(0.08557879), np.float32(0.08769669), np.float32(0.094989106), np.float32(0.09177905), np.float32(0.091600634), np.float32(0.10000558), np.float32(0.10887309), np.float32(0.11806049), np.float32(0.12483843), np.float32(0.12736993), np.float32(0.1236272), np.float32(0.11807952), np.float32(0.13179797), np.float32(0.13491943), np.float32(0.12629335), np.float32(0.12641641), np.float32(0.1298985), np.float32(0.12903054), np.float32(0.12993392), np.float32(0.12230585), np.float32(0.1252781), np.float32(0.11514178), np.float32(0.10131765), np.float32(0.10042845), np.float32(0.100409806), np.float32(0.10437977), np.float32(0.09253715), np.float32(0.09402681), np.float32(0.102073915), np.float32(0.114221476), np.float32(0.11219536), np.float32(0.11476353), np.float32(0.1198373), np.float32(0.12826803), np.float32(0.12339796), np.float32(0.11732114), np.float32(0.11919042), np.float32(0.11343394), np.float32(0.10790611), np.float32(0.098284535), np.float32(0.096555255), np.float32(0.08018782), np.float32(0.06415357), np.float32(0.066648416), np.float32(0.06735948), np.float32(0.06687532), np.float32(0.07917762), np.float32(0.09048493), np.float32(0.099159524), np.float32(0.10616316), np.float32(0.11937315), np.float32(0.11908678), np.float32(0.11776615), np.float32(0.11411741), np.float32(0.1263894), np.float32(0.1352152), np.float32(0.12971419), np.float32(0.13010976), np.float32(0.14941595), np.float32(0.15597862), np.float32(0.14549537), np.float32(0.17552744), np.float32(0.1954392)], 'MSTQKMLAGRVSKALTEKTSRRTQKYRWNSSKNKYYAIVGGKNGFTGVVDNWDACKDLVHRVRNTRYKSFKRREAAEEFVKTLAGLGEDFGTFLFHVPFNEPFTCVNPQYKEQGKRILKLYTDGACISNGSCSAKAGYGVYFGDGDSRNISRPLLGQVQTNQRAELSAMIAALESVCKEPIVYESEAEIYIYTDSRYVKDILTAGWLEQWKLNHWKRKVGELKNLDLIQRLDYLWNKVHQQSKAKIEIVWVKGHDGLKGNEEADRLATLGIHQRLSRDNV': [np.float32(0.9295478), np.float32(0.92245436), np.float32(0.9289554), np.float32(0.9343026), np.float32(0.9206073), np.float32(0.9050838), np.float32(0.9066104), np.float32(0.9193091), np.float32(0.88617295), np.float32(0.87848616), np.float32(0.8655999), np.float32(0.83003086), np.float32(0.7967078), np.float32(0.781905), np.float32(0.80324847), np.float32(0.79610157), np.float32(0.7809745), np.float32(0.78300285), np.float32(0.7317869), np.float32(0.68983996), np.float32(0.6790232), np.float32(0.6879839), np.float32(0.6780686), np.float32(0.6250661), np.float32(0.57602745), np.float32(0.54386836), np.float32(0.49139246), np.float32(0.48777702), np.float32(0.474942), np.float32(0.44139037), np.float32(0.47139075), np.float32(0.40464514), np.float32(0.37873843), np.float32(0.31876022), np.float32(0.25534928), np.float32(0.2806421), np.float32(0.28248838), np.float32(0.23266272), np.float32(0.20835654), np.float32(0.20330176), np.float32(0.19876933), np.float32(0.20531115), np.float32(0.1854192), np.float32(0.13322887), np.float32(0.1306027), np.float32(0.14499633), np.float32(0.1206257), np.float32(0.10057507), np.float32(0.11782685), np.float32(0.1302321), np.float32(0.12349161), np.float32(0.1347871), np.float32(0.14660145), np.float32(0.14697506), np.float32(0.14510897), np.float32(0.12622769), np.float32(0.12627867), np.float32(0.1248424), np.float32(0.12606943), np.float32(0.13278535), np.float32(0.14279199), np.float32(0.14304537), np.float32(0.1497721), np.float32(0.15546994), np.float32(0.14402889), np.float32(0.13021773), np.float32(0.14343446), np.float32(0.15653373), np.float32(0.13743277), np.float32(0.13897601), np.float32(0.14321724), np.float32(0.14386243), np.float32(0.1471101), np.float32(0.15167359), np.float32(0.17776388), np.float32(0.15478903), np.float32(0.13582136), np.float32(0.14039022), np.float32(0.11777587), np.float32(0.10973314), np.float32(0.09606618), np.float32(0.088997856), np.float32(0.09038612), np.float32(0.07711627), np.float32(0.07699289), np.float32(0.059457347), np.float32(0.05348341), np.float32(0.056981757), np.float32(0.051917557), np.float32(0.04192471), np.float32(0.035825714), np.float32(0.03627976), np.float32(0.037556265), np.float32(0.030637076), np.float32(0.032097306), np.float32(0.03345251), np.float32(0.035261445), np.float32(0.035987176), np.float32(0.034260232), np.float32(0.035494402), np.float32(0.040614657), np.float32(0.043151785), np.float32(0.04658818), np.float32(0.054841697), np.float32(0.05779154), np.float32(0.06363606), np.float32(0.06812425), np.float32(0.08302184), np.float32(0.08125803), np.float32(0.086819276), np.float32(0.09070394), np.float32(0.09508957), np.float32(0.09465825), np.float32(0.08867543), np.float32(0.08568509), np.float32(0.083530344), np.float32(0.08240848), np.float32(0.086867034), np.float32(0.090897545), np.float32(0.09191025), np.float32(0.08497772), np.float32(0.082571894), np.float32(0.08255353), np.float32(0.079685606), np.float32(0.06432372), np.float32(0.057759296), np.float32(0.048593007), np.float32(0.04092889), np.float32(0.03530962), np.float32(0.03575261), np.float32(0.033609495), np.float32(0.030477019), np.float32(0.035864145), np.float32(0.04914235), np.float32(0.05897833), np.float32(0.05832343), np.float32(0.06790228), np.float32(0.07330868), np.float32(0.084546216), np.float32(0.0882064), np.float32(0.093906626), np.float32(0.085993186), np.float32(0.08076757), np.float32(0.07420672), np.float32(0.073609434), np.float32(0.07345275), np.float32(0.07101992), np.float32(0.07436112), np.float32(0.074446306), np.float32(0.075781845), np.float32(0.07308933), np.float32(0.085615724), np.float32(0.088286586), np.float32(0.10048717), np.float32(0.0911064), np.float32(0.09389868), np.float32(0.08762148), np.float32(0.07489721), np.float32(0.06260711), np.float32(0.06352677), np.float32(0.05671335), np.float32(0.047583118), np.float32(0.049811624), np.float32(0.0517701), np.float32(0.044581905), np.float32(0.042539746), np.float32(0.049109988), np.float32(0.056875553), np.float32(0.058302816), np.float32(0.05326991), np.float32(0.05620538), np.float32(0.05585335), np.float32(0.05391294), np.float32(0.05234949), np.float32(0.05560916), np.float32(0.051399432), np.float32(0.051383983), np.float32(0.04893293), np.float32(0.052429058), np.float32(0.049397465), np.float32(0.04468586), np.float32(0.048165455), np.float32(0.051344495), np.float32(0.049361806), np.float32(0.057052642), np.float32(0.06058279), np.float32(0.053798914), np.float32(0.0584705), np.float32(0.06796901), np.float32(0.06561387), np.float32(0.05454026), np.float32(0.052295983), np.float32(0.05517737), np.float32(0.056649595), np.float32(0.055717167), np.float32(0.05368692), np.float32(0.054309186), np.float32(0.05557689), np.float32(0.051239226), np.float32(0.052671548), np.float32(0.049180787), np.float32(0.054446016), np.float32(0.057838723), np.float32(0.058181625), np.float32(0.06812005), np.float32(0.074942306), np.float32(0.086235), np.float32(0.07779143), np.float32(0.07124626), np.float32(0.08362978), np.float32(0.08973507), np.float32(0.09353197), np.float32(0.09248423), np.float32(0.09783905), np.float32(0.10618604), np.float32(0.101860575), np.float32(0.0965859), np.float32(0.1001356), np.float32(0.10348486), np.float32(0.10080895), np.float32(0.10136299), np.float32(0.101746485), np.float32(0.09449486), np.float32(0.08681044), np.float32(0.09134044), np.float32(0.09399014), np.float32(0.096110746), np.float32(0.10227145), np.float32(0.11236129), np.float32(0.11983986), np.float32(0.113012806), np.float32(0.120386384), np.float32(0.11754443), np.float32(0.10936321), np.float32(0.10422684), np.float32(0.092917725), np.float32(0.08623726), np.float32(0.0765088), np.float32(0.069890365), np.float32(0.07286462), np.float32(0.08643904), np.float32(0.08836119), np.float32(0.10385677), np.float32(0.11894668), np.float32(0.12919846), np.float32(0.12750031), np.float32(0.14816655), np.float32(0.16629703), np.float32(0.17003334), np.float32(0.16527572), np.float32(0.17174716), np.float32(0.1726904), np.float32(0.16187072), np.float32(0.1579799), np.float32(0.15980458), np.float32(0.14846376), np.float32(0.1468633), np.float32(0.14221515), np.float32(0.16097352), np.float32(0.16986664), np.float32(0.17503707), np.float32(0.20662417), np.float32(0.18697895), np.float32(0.18176946), np.float32(0.16626585), np.float32(0.1798934), np.float32(0.18239516), np.float32(0.1777855), np.float32(0.16977388), np.float32(0.17922488), np.float32(0.18030335), np.float32(0.1877887), np.float32(0.18487291), np.float32(0.19177094), np.float32(0.1951331), np.float32(0.22611657), np.float32(0.21752974), np.float32(0.19828035), np.float32(0.24670371), np.float32(0.30729964)], 'MAEIKKLLDLLTEENAMVDLSQRLRSDNAKLGLSELASIIEQSIKENDDGKLVFQIWNESQIESLLSVLSYVVYTTRSLTVEAAESALVRVFESSVEFCIYYVEKCGLNGDHGADLQKTVIHLLEIALLDKVDTDLDSVKLDSPAVLMDCLPVIPANSSRVKQDRYMKCTLRGINCSVKAEPVDTAMLALASEYLPANRQVSLSTEDVPHQDWNSMISLSQHWAVVHGKCIPRLINICKELLKPSQLSDEHNGDSHFQSIVILSKRILSLVARLTREAPYVASDVELLLQAAALAELLPELFKHRHDPLNFDSCAEEKRIEHHLMVLMEDFFHFVEAVFHSDNIFLNIKTCISASMLNILDTQVWSYDKHSSIQKPPLVFAPQVIMYLLKLIGEVRTQTCQVLSWKQKSDINSVENFMNSEIGVAPSFNISSEKVSLVERYTSEQLLRLIFPIGGHWLDDLIHLASFLHSQGVKYKVKNDRLRQVRAKSPAPSDKDPAVSHEDDALFGDLFCEPGRQGGMTDTRDQPPVASDMINIGTNIPLQGAIELLTFLKSSIFSPEWDSSVCKEACVMLHERHISILLSMLQFQVCLFDEGIPNSAVSACQKQLGHVSDVSFDLLYSLLARRALSRCLEEHLASQILKVEKGHFVYNDYTLVLLAHAMISRVGLSGRLFRIKVFEAYIDFILEKANDVCSNCPSLGDTFAGLPSLFHFEILLMAFHSSSVSEKVSFAKRVFDALQAVSHTPAEFSCTLLTAWSLLVSRLILILRHMIYYPSTFPSWLLSHIRTKLREVPSRGSSSGIVNDRLLSWVSTTIQSIMAVWVKDRPVLGNLLPLLIDVVPVPNSASLDGQVLQDLGLNQDDVHDAFSQILGLWKGKKAEAVEDLVLERYCFLLCWDTLSCIRSPSVRVDTWSLDLGRMDSFIQFSHFLVSKADVTSYIGSGNFTEVVTSVLQQLSITHEPFQVKERTWDFLRDGAWLSLILSLLQVGIGRFSEKDALQGLESCWVEDIHGGNYFLSIAESVVVALFQNNQVGSVIEWLSVLLHRYLHALQEAFVMALDRQECEVGLFSSSLLLIQSGCEQCPEAELLEKIGASPALLEYLYGLGSKLNELVEREDLENLSRAFRRSLLHGFPSHLQTNSGALLSCIVSVEGIICTFESLIKVKDSTGAIHIDDDVLLRLLDSVMMVKLGRIFEHIHGKLDVIYSYFFPSEKGNLDHSVLFLLKHMENFLKEVVSREKINLGVLEVLIKNTVDLVDRIRKDPAKVDSLKCYLGINNDKNKEAKKLYPIQNGNLLVLLDVLDTCHTEAVSMKILQLFNDLLSGELCCSLKVEAQKKFLGMDLACLSKWLEKKLLGCMIETSGGVSTAKGSPVALRELTLNVIICLVSPSSEINSKELRLHFVEAMLMSLEDAFMQFDIHTAKAYFNSIFQLCNGDSSMRHLVEKTVRLMDKFLCDERFLEGLKFLFGFLWSILSACGANKGTGDKFSGKHWSSSSSGAASTIPRTVGSVSSQGSETLVLPSSQESGSATVDCDATSVDEDEDDGTSDGELASVDKDDDDDSNNERALASKVCTFTSSGSNFMEQHWYFCYTCDLTVSKGCCSVCARVCHRGHRVVYSRSSRFFCDCGAGGVRGSSCQCLKPRKYTPSNSAPVRATNNFQPFLSFSEDGELPPDSDSDFDEDGLADIESSFKLSIPKEEQEGLARLLMNVDVESLLIQLCSRLLPAVTGRRECNLSKDQKVVLGDDRILSYNTDLLQLKKAYKSGSLDMKIKAEYSNARELKTHLVNGSLIKSLLSVSRRGRLAAGEGDKVAIFDVGQLIGQPSVAPITADKTNVKPLSKNIVRFEIVHILFNPLVENYLAVAGYEECQVLTVNHRGEVTDRLAVELASQGAYIRRIDWVPGSQVQLMGITNTFVKIYDLSQDNISPMHYFTLDDDLIVDATLVTAPQGKIFLLVLSELGRLFRLELSMGGDVGAKQMTDIIELDKAPHSRGLSLYFSSTFRFLFLSYQDGTTLIGRLDANAKTLTEISAIYGDEQDGKLRPAGLHHWKEMLDGSGFFVCFSSLKLNSILAVSIGVHELLAQNLRHTGGSSSLSLVGIAAYRPLSKDRTHCLVLYDDGSLQIYSANSLGSNSGSNLTSDHAKKLGSGILSSRVCSGSNPEFPLDFFEKTVCISPDVKLGGDAIRNGDSESAKQNLVSDDGYLESPSASGFKIIVFNSNPDIAMVGFRIHVGNTSASHIPSEITIFQRVIKLDEGMRSWYDIPFTTAEALLADEEFTISVGPTFNGSTLPRIDSLEVYGRLKDDFGWKEKMDAVLDMEAHVLGATSGVSGHGKKYRPLQAVSLQEQVIADGLKLLSAYYSLFRSQACAEIEDAKIESCKLKCKKLLETIFENDREIMLQCAACHVLQTLFPKKEMYYQVKDAMRLLGVVSASPVLVSRIGIGGATAGWVIQEFTAQMRAVSRIALHRRLNFAAFLETHGSGVIDGLMDVLWGILDLEQPDTQTINNIVIPSVELIYCYAECLALNGSNASAKSVAPAVLLLKKLLFAPYEAVQTSSSLAISSRLLQVPFPKQTMLATDDVVESSASAPVASDPTNANGGNTQIMLEEDSTTSSVQYCCDGCSTVPILRRRWHCNVCPDFDLCEACFEVMDVDRLPPPHSRDHPMSAIPIEIDSLGEDGNEIHFAIDELSDPSLLHGTTNNNVQNSPPSVHQLEHNESGEFPASLIDQRIVTISAAKRAVNSLLLGELIEQLKGWMGTTSGARAIPIMQLFYRLSSAVGGPFMDSSKPENLDLEKFVRWFLDEINLSKPLILKMRSSFGEVVILVFMFFTLMLRNWHQPGSDSSLPKSGATSETQDKSVSQLASCPSTMGSSSANDDQDKSEFASQLVRACSALRQQPFINYLMDILQQLMHIFKSPSSNLDPGHGLSSGSGCGALLTIRKELPAGNFSPFFSDSYAKAHRSDFFADYHRLLLENTFRLVYGLVRPEKVEKSGEKENVYKAPINKDLKLDGYQDVLCSYISNPHTTFVRRYARRLFLHLCGSKTHYYSVRDAWQLSSEIKKLFKLVNKSGGFQNPLLYERIVKLVKCLSVISELAGARPRNWQKYCSRHGDVLPFLLNGVFVFGEESVIQALKLLRLAFHTGKDTGQAQQKGEVGDAATGSNKAGTQSSDSKKKKKSEEGSEASSEKSYIDMEQSVEIFTDKDGKVLQSFIDSFLLEWNSSAVRLEAKCVLYGAWHHGKRSFQETLLKELLQKMHCLPMYGQNITEFTELLTSLLGKGAPDNGLKLQETELANSCLTSDVLKCIFDTLRSQNELLANHPNARIYNTLSGLVEFDGYYLESEPCVACSCPEVPYSRTKLECLKSETKFTDNRIIVKCTGSYTIQSVTMNVHDARKSKSVKVLNLYYNNRPVADLSELKNNWSLWKRAKSCHLAFNQTELKVEFPIPITACNFMIELDSFYENLQASSLESLQCPRCSRYVTDKHGICGNCHENAYQCRQCRNINYENLDSFLCNECGYSKYGRFEFNFMAKPSFTFDSMENDEDMKKGLIAIESESENAHRRYQQLLGFKKPLLKLVSSIGESEMDSQQKDTVQQMMVSLPSPSCKINRKIALLGVLYGEKCKAAFDSVSKSVQTLQGLRRVLMNYLHQKHSDDMMASSRFAVLRSPNHCYGCATTFVTQCLELLHVLSKYPHVKKELVGTGILSELFENNIHQGPKTARIQARAVLCAFSEGDASAVTELNNLIRKKVTYCLEHHRSMDIALATREELLLLSETCAVADEFWEARLRVAFQLLFSSIKLGARHPSISENIILPCLKMVSQACTPPKSESVDKEQMSGKTTSVPPTKDDSSGDSHSSISGLANGNKSQSVSSEKHLDSYRKGQNIQLVSYSEWEKGASYLDFVRRQYKVSPAVKPIQKSRKDSQRVDYLALKYVLRWKRRACKGTLKSAFSTFELGSWVSEIVLSACSQSIRAEMCTLIGLLCAQNSSRRYRFLNLLMALLPATLSAGESSAEYFELFFKMIESEDARLFLAVKGCLSTICRLITVEVGNVESQERSLHIDISQGFILHKLIELLSKFLEVANIRASSEIGPLMRDVKNKICHQLDLLGLLEDDYGMELLVGGNIISLDLSISQVYEQVWKKSHSQSPTLSTGLLSGGGFNSNRDCPPMTVTYRLQGLDGEATEPMIKELDEDREESQDPEVEFAIAGAVRECGGLEIILSMIQRLRDDELKSNQEELGSVLNLLMYCCKIRENRRALLKLGALGLLLETARRAFFVDAVEPAEGILLIVESLTMEANESDIGISESVLAASNEGTSSGAGEQARRIVLMFLERLSHPSGLKKSAKQQRNNEMVARILPCLTYGEQAAMEVLIQHFEPHLQNWGEFDRLQKEHQDNPKDESLAEKAAAQRFAVENFVRVSESLKTSSSGERLMDMILERGITELAVDHLRERFSIVGQDDFKSSLEWASGLKLPSVPIILSMFKGLAVGHLRTQRCIEKGGILPLFHALEGVSAENEIGARAENLLDTLADKEGKGDGYLGEAVHKLRHATRDEMRRRALKKREELLQGLGMRQELASDGGERIVVTQPAIEGLDEVEEEEGGLACMVCREGYTLRPNDMLGAYSYCKRVNLGGGEYVYTTVSHFNVIHFQCHQEAKRADAALKNPKKEWEGAALRNNKTLCNCIFPLRGPAVPILQYSRCVDQYWDNLGSLGRADGSRLRLLTYDVVLMLARFATGASFSADSKGGGRDSNSRLLPFMLQMSCHLLDQPGSTQRCSLSKSISSYLSQNPSQSQLDPPKTPPTPKTPSPQSDETVQFMMVNSLLAEPYDVWAHHRLAFLQRGLHHAYAQYKQGRSTHFRLSPESSHRKDDPAMPGSSSGEDLFAIVQPMLVYTGLVEQLQRFFKPTEVSGKQESGAGKPEAGKEVEELEGWEMAMREKLLNVREMVGFSKEVLGWLEEMQGAEDLQKAFDVAGILVDALSGGFSSVEEFVRASIAT': [np.float32(0.37960607), np.float32(0.35995838), np.float32(0.36556625), np.float32(0.46079525), np.float32(0.46839857), np.float32(0.4241542), np.float32(0.44217822), np.float32(0.41517437), np.float32(0.37832507), np.float32(0.3294305), np.float32(0.30976012), np.float32(0.3011896), np.float32(0.2697676), np.float32(0.30047548), np.float32(0.26591286), np.float32(0.28043842), np.float32(0.27105623), np.float32(0.24148309), np.float32(0.26657352), np.float32(0.26663065), np.float32(0.27178496), np.float32(0.23351443), np.float32(0.21643159), np.float32(0.22510579), np.float32(0.20890087), np.float32(0.19300875), np.float32(0.18991464), np.float32(0.16571465), np.float32(0.14617263), np.float32(0.15817899), np.float32(0.15974973), np.float32(0.14288715), np.float32(0.13058646), np.float32(0.14546342), np.float32(0.1489394), np.float32(0.15217738), np.float32(0.16518812), np.float32(0.16580966), np.float32(0.15794864), np.float32(0.1587539), np.float32(0.15357873), np.float32(0.14774445), np.float32(0.12675118), np.float32(0.12539488), np.float32(0.12480915), np.float32(0.12252153), np.float32(0.11917474), np.float32(0.11924623), np.float32(0.13725097), np.float32(0.14863499), np.float32(0.14622495), np.float32(0.1491273), np.float32(0.1615492), np.float32(0.1414198), np.float32(0.13138857), np.float32(0.12368664), np.float32(0.12388254), np.float32(0.1034428), np.float32(0.091622114), np.float32(0.08381991), np.float32(0.059542377), np.float32(0.049854137), np.float32(0.05010318), np.float32(0.045936108), np.float32(0.042540245), np.float32(0.048379235), np.float32(0.054351274), np.float32(0.049193), np.float32(0.052262567), np.float32(0.052030146), np.float32(0.05352222), np.float32(0.05194701), np.float32(0.047485944), np.float32(0.04754132), np.float32(0.051838905), np.float32(0.04465698), np.float32(0.04058494), np.float32(0.042043246), np.float32(0.044989105), np.float32(0.043498013), np.float32(0.042974308), np.float32(0.050624337), np.float32(0.05304534), np.float32(0.050299462), np.float32(0.051987123), np.float32(0.06357131), np.float32(0.05996608), np.float32(0.054587018), np.float32(0.050826624), np.float32(0.04342248), np.float32(0.036442343), np.float32(0.033439502), np.float32(0.0346023), np.float32(0.037404224), np.float32(0.031679437), np.float32(0.033666845), np.float32(0.03653653), np.float32(0.03782007), np.float32(0.040308118), np.float32(0.051693525), np.float32(0.061939746), np.float32(0.06823287), np.float32(0.0675505), np.float32(0.0811811), np.float32(0.08012531), np.float32(0.08221579), np.float32(0.08577191), np.float32(0.08792231), np.float32(0.08211612), np.float32(0.06479019), np.float32(0.06831828), np.float32(0.06936405), np.float32(0.06755313), np.float32(0.07046306), np.float32(0.075154155), np.float32(0.069501), np.float32(0.06279818), np.float32(0.05601772), np.float32(0.061452325), np.float32(0.06653062), np.float32(0.063458435), np.float32(0.0605562), np.float32(0.05954815), np.float32(0.054894127), np.float32(0.05102922), np.float32(0.0574038), np.float32(0.06103705), np.float32(0.054263003), np.float32(0.067304954), np.float32(0.06498959), np.float32(0.07063665), np.float32(0.08473067), np.float32(0.10114647), np.float32(0.1132406), np.float32(0.11564147), np.float32(0.1168715), np.float32(0.12691219), np.float32(0.12889262), np.float32(0.12954651), np.float32(0.13516423), np.float32(0.1594963), np.float32(0.14918236), np.float32(0.13856557), np.float32(0.1361278), np.float32(0.14659841), np.float32(0.14774272), np.float32(0.1435563), np.float32(0.14519596), np.float32(0.17993838), np.float32(0.1703175), np.float32(0.15780695), np.float32(0.15676667), np.float32(0.1308756), np.float32(0.13089132), np.float32(0.10778844), np.float32(0.09683285), np.float32(0.1048354), np.float32(0.088488355), np.float32(0.086313926), np.float32(0.0839766), np.float32(0.08840036), np.float32(0.081720166), np.float32(0.087175265), np.float32(0.09429807), np.float32(0.08664869), np.float32(0.09148599), np.float32(0.10093785), np.float32(0.10727366), np.float32(0.10950125), np.float32(0.113939404), np.float32(0.11554601), np.float32(0.10934988), np.float32(0.10046597), np.float32(0.10565006), np.float32(0.09733231), np.float32(0.08385649), np.float32(0.077479735), np.float32(0.07241816), np.float32(0.06755704), np.float32(0.061938085), np.float32(0.05517809), np.float32(0.06273359), np.float32(0.05796008), np.float32(0.05599879), np.float32(0.056780517), np.float32(0.06576608), np.float32(0.07888118), np.float32(0.07970325), np.float32(0.10245094), np.float32(0.10529952), np.float32(0.122891255), np.float32(0.11702505), np.float32(0.112682015), np.float32(0.11252891), np.float32(0.15663984), np.float32(0.18340836), np.float32(0.1796963), np.float32(0.19276801), np.float32(0.21762748), np.float32(0.22642623), np.float32(0.23157027), np.float32(0.21579528), np.float32(0.2146116), np.float32(0.23447938), np.float32(0.24029456), np.float32(0.22417891), np.float32(0.25323504), np.float32(0.2537249), np.float32(0.20154291), np.float32(0.1856286), np.float32(0.17725845), np.float32(0.15049319), np.float32(0.108050756), np.float32(0.10517672), np.float32(0.08667779), np.float32(0.07919631), np.float32(0.07675375), np.float32(0.08067253), np.float32(0.066854894), np.float32(0.055851407), np.float32(0.059699956), np.float32(0.059129804), np.float32(0.045074914), np.float32(0.037588514), np.float32(0.037620686), np.float32(0.03674589), np.float32(0.03138171), np.float32(0.030527133), np.float32(0.032873556), np.float32(0.03204432), np.float32(0.02946643), np.float32(0.034531575), np.float32(0.039797947), np.float32(0.04220925), np.float32(0.04222438), np.float32(0.04701961), np.float32(0.053517856), np.float32(0.063677594), np.float32(0.08674223), np.float32(0.10539472), np.float32(0.11833838), np.float32(0.11976519), np.float32(0.14384428), np.float32(0.15609485), np.float32(0.1715176), np.float32(0.16111332), np.float32(0.17246503), np.float32(0.16557606), np.float32(0.12944786), np.float32(0.12696779), np.float32(0.13307582), np.float32(0.12361857), np.float32(0.107126825), np.float32(0.117332906), np.float32(0.12139913), np.float32(0.099526264), np.float32(0.09022421), np.float32(0.08131544), np.float32(0.069019295), np.float32(0.05982261), np.float32(0.05141552), np.float32(0.045182284), np.float32(0.035515077), np.float32(0.029168846), np.float32(0.030184703), np.float32(0.030869277), np.float32(0.028542778), np.float32(0.030182712), np.float32(0.03293353), np.float32(0.036259785), np.float32(0.03660438), np.float32(0.037705414), np.float32(0.038611665), np.float32(0.040077075), np.float32(0.046160348), np.float32(0.049173556), np.float32(0.052878845), np.float32(0.049425796), np.float32(0.04459849), np.float32(0.047728285), np.float32(0.04751951), np.float32(0.04320643), np.float32(0.04362544), np.float32(0.048419833), np.float32(0.055799656), np.float32(0.049041737), np.float32(0.045218896), np.float32(0.04656765), np.float32(0.044953827), np.float32(0.035364047), np.float32(0.029591812), np.float32(0.028717684), np.float32(0.030564701), np.float32(0.036714043), np.float32(0.045749493), np.float32(0.050765008), np.float32(0.054809447), np.float32(0.061970275), np.float32(0.06865229), np.float32(0.07388702), np.float32(0.085500464), np.float32(0.09418057), np.float32(0.094534405), np.float32(0.109520435), np.float32(0.11766137), np.float32(0.12726635), np.float32(0.13940966), np.float32(0.1426493), np.float32(0.13049477), np.float32(0.13646302), np.float32(0.15837878), np.float32(0.14302532), np.float32(0.12576602), np.float32(0.12978737), np.float32(0.12843533), np.float32(0.10633881), np.float32(0.092901014), np.float32(0.09254759), np.float32(0.08302034), np.float32(0.070375346), np.float32(0.058694396), np.float32(0.058038197), np.float32(0.05122117), np.float32(0.04413047), np.float32(0.040331457), np.float32(0.03843357), np.float32(0.035160292), np.float32(0.030701088), np.float32(0.031204171), np.float32(0.029781608), np.float32(0.028723722), np.float32(0.028202847), np.float32(0.028034044), np.float32(0.026472876), np.float32(0.026050974), np.float32(0.027447967), np.float32(0.027827319), np.float32(0.028867792), np.float32(0.03038172), np.float32(0.032130964), np.float32(0.0318242), np.float32(0.02908121), np.float32(0.028763494), np.float32(0.032608088), np.float32(0.03295639), np.float32(0.02992118), np.float32(0.03507519), np.float32(0.0366879), np.float32(0.03321602), np.float32(0.034225184), np.float32(0.03584537), np.float32(0.039347533), np.float32(0.03753777), np.float32(0.036568888), np.float32(0.032725286), np.float32(0.030924203), np.float32(0.035992105), np.float32(0.043857064), np.float32(0.04745783), np.float32(0.05187815), np.float32(0.064464554), np.float32(0.06390161), np.float32(0.07336403), np.float32(0.08608451), np.float32(0.097699955), np.float32(0.10323287), np.float32(0.10743938), np.float32(0.114751324), np.float32(0.12010618), np.float32(0.11117819), np.float32(0.10127016), np.float32(0.10622978), np.float32(0.10960666), np.float32(0.0956848), np.float32(0.08945421), np.float32(0.08183145), np.float32(0.0671049), np.float32(0.0600812), np.float32(0.0652468), np.float32(0.05971576), np.float32(0.047293447), np.float32(0.044279195), np.float32(0.04280542), np.float32(0.036386896), np.float32(0.035220023), np.float32(0.036192875), np.float32(0.034849223), np.float32(0.032935526), np.float32(0.031526078), np.float32(0.032379407), np.float32(0.03261486), np.float32(0.032130715), np.float32(0.033511374), np.float32(0.036322873), np.float32(0.04116224), np.float32(0.04504476), np.float32(0.05892759), np.float32(0.072530866), np.float32(0.0835381), np.float32(0.0904883), np.float32(0.1166597), np.float32(0.1290292), np.float32(0.11462589), np.float32(0.13013627), np.float32(0.1541771), np.float32(0.14523585), np.float32(0.13655822), np.float32(0.15231), np.float32(0.15325584), np.float32(0.15185474), np.float32(0.15706936), np.float32(0.16047785), np.float32(0.17749105), np.float32(0.15330848), np.float32(0.15671368), np.float32(0.17377342), np.float32(0.16548292), np.float32(0.16555029), np.float32(0.15532073), np.float32(0.15991879), np.float32(0.15422842), np.float32(0.1556922), np.float32(0.16090785), np.float32(0.1471907), np.float32(0.1333612), np.float32(0.13632753), np.float32(0.13769476), np.float32(0.13022794), np.float32(0.13130909), np.float32(0.11744955), np.float32(0.11718903), np.float32(0.11013201), np.float32(0.110329375), np.float32(0.10431014), np.float32(0.100464866), np.float32(0.09178051), np.float32(0.09181955), np.float32(0.09178638), np.float32(0.08180677), np.float32(0.07144602), np.float32(0.07071816), np.float32(0.059926443), np.float32(0.05837536), np.float32(0.05726259), np.float32(0.054258674), np.float32(0.047598172), np.float32(0.042448957), np.float32(0.04494682), np.float32(0.040805075), np.float32(0.038765714), np.float32(0.03877069), np.float32(0.037892703), np.float32(0.032054707), np.float32(0.029136073), np.float32(0.029577684), np.float32(0.024805894), np.float32(0.02048833), np.float32(0.01962154), np.float32(0.024123473), np.float32(0.028861323), np.float32(0.02966965), np.float32(0.028519634), np.float32(0.035785925), np.float32(0.038176652), np.float32(0.039909888), np.float32(0.038849324), np.float32(0.04318357), np.float32(0.04846886), np.float32(0.053743467), np.float32(0.06347112), np.float32(0.07216335), np.float32(0.082138434), np.float32(0.10649234), np.float32(0.12689845), np.float32(0.14560752), np.float32(0.17539375), np.float32(0.2392793), np.float32(0.2803977), np.float32(0.31510854), np.float32(0.3775844), np.float32(0.46358225), np.float32(0.515666), np.float32(0.57538486), np.float32(0.6369684), np.float32(0.68901676), np.float32(0.77883404), np.float32(0.77639186), np.float32(0.8036186), np.float32(0.83717793), np.float32(0.8595233), np.float32(0.8509885), np.float32(0.8827952), np.float32(0.8714439), np.float32(0.86204463), np.float32(0.8806125), np.float32(0.90168476), np.float32(0.8708282), np.float32(0.88049346), np.float32(0.8770808), np.float32(0.85820466), np.float32(0.83843565), np.float32(0.83481675), np.float32(0.85044813), np.float32(0.8415006), np.float32(0.8589083), np.float32(0.9012597), np.float32(0.89796495), np.float32(0.89520335), np.float32(0.88198847), np.float32(0.8521283), np.float32(0.81818324), np.float32(0.7796419), np.float32(0.8304803), np.float32(0.80719495), np.float32(0.82282615), np.float32(0.8672021), np.float32(0.8528277), np.float32(0.84519863), np.float32(0.7251189), np.float32(0.72613937), np.float32(0.75374764), np.float32(0.75051934), np.float32(0.7659477), np.float32(0.75025535), np.float32(0.7597456), np.float32(0.7169965), np.float32(0.69430196), np.float32(0.720435), np.float32(0.6571788), np.float32(0.6252721), np.float32(0.5688737), np.float32(0.5974112), np.float32(0.43309802), np.float32(0.3489758), np.float32(0.2922478), np.float32(0.32120597), np.float32(0.23655197), np.float32(0.16661276), np.float32(0.15286337), np.float32(0.12902576), np.float32(0.08596095), np.float32(0.07408012), np.float32(0.07222508), np.float32(0.06469524), np.float32(0.058888834), np.float32(0.06115721), np.float32(0.06224942), np.float32(0.059930164), np.float32(0.072032705), np.float32(0.07217204), np.float32(0.06792843), np.float32(0.06398918), np.float32(0.06528966), np.float32(0.061732188), np.float32(0.053939484), np.float32(0.05159326), np.float32(0.05380541), np.float32(0.052695096), np.float32(0.046914384), np.float32(0.044702645), np.float32(0.05087878), np.float32(0.053931993), np.float32(0.059048377), np.float32(0.06526121), np.float32(0.07546102), np.float32(0.06898153), np.float32(0.061013922), np.float32(0.05517683), np.float32(0.050831348), np.float32(0.03964552), np.float32(0.035830963), np.float32(0.03205663), np.float32(0.025587121), np.float32(0.022328231), np.float32(0.023390679), np.float32(0.022676669), np.float32(0.021387758), np.float32(0.018996503), np.float32(0.019864239), np.float32(0.018635646), np.float32(0.01677144), np.float32(0.01804297), np.float32(0.021843253), np.float32(0.024460303), np.float32(0.025125287), np.float32(0.028786553), np.float32(0.030497415), np.float32(0.02969629), np.float32(0.030973705), np.float32(0.033451185), np.float32(0.03711178), np.float32(0.03946324), np.float32(0.041065816), np.float32(0.04725289), np.float32(0.061108094), np.float32(0.068638064), np.float32(0.07860861), np.float32(0.09067948), np.float32(0.107036896), np.float32(0.10574407), np.float32(0.11949557), np.float32(0.12171385), np.float32(0.1438026), np.float32(0.13342448), np.float32(0.122558735), np.float32(0.116970815), np.float32(0.10594975), np.float32(0.08621282), np.float32(0.08589033), np.float32(0.074435025), np.float32(0.06138242), np.float32(0.053799912), np.float32(0.050561566), np.float32(0.054639414), np.float32(0.051379398), np.float32(0.049490657), np.float32(0.04472076), np.float32(0.041261733), np.float32(0.038406502), np.float32(0.035847075), np.float32(0.034434304), np.float32(0.032282468), np.float32(0.03136368), np.float32(0.03248974), np.float32(0.030092208), np.float32(0.027348844), np.float32(0.027085796), np.float32(0.02885569), np.float32(0.029166544), np.float32(0.02793995), np.float32(0.03472044), np.float32(0.036547028), np.float32(0.041673504), np.float32(0.053455178), np.float32(0.05471837), np.float32(0.061243147), np.float32(0.06356248), np.float32(0.06423824), np.float32(0.05817218), np.float32(0.060521036), np.float32(0.06641117), np.float32(0.06953889), np.float32(0.061014056), np.float32(0.055684067), np.float32(0.0583026), np.float32(0.054526433), np.float32(0.043806005), np.float32(0.038872138), np.float32(0.039892912), np.float32(0.035066236), np.float32(0.02899499), np.float32(0.025462834), np.float32(0.027959563), np.float32(0.02914193), np.float32(0.023735547), np.float32(0.026037203), np.float32(0.023339007), np.float32(0.021710591), np.float32(0.020158567), np.float32(0.020535368), np.float32(0.02153644), np.float32(0.022444595), np.float32(0.023057874), np.float32(0.022368655), np.float32(0.025998235), np.float32(0.024946261), np.float32(0.024943473), np.float32(0.028049823), np.float32(0.029359225), np.float32(0.0264396), np.float32(0.025724018), np.float32(0.029174646), np.float32(0.029514605), np.float32(0.03023465), np.float32(0.030248396), np.float32(0.037576098), np.float32(0.041084934), np.float32(0.039436515), np.float32(0.0433238), np.float32(0.043843597), np.float32(0.04269707), np.float32(0.04241444), np.float32(0.046396717), np.float32(0.04722656), np.float32(0.04688397), np.float32(0.052397948), np.float32(0.05522396), np.float32(0.057110466), np.float32(0.055191018), np.float32(0.066901915), np.float32(0.07766549), np.float32(0.0760136), np.float32(0.081570275), np.float32(0.09198623), np.float32(0.100238554), np.float32(0.09743167), np.float32(0.099789485), np.float32(0.10160679), np.float32(0.10137097), np.float32(0.09302336), np.float32(0.076063864), np.float32(0.084139526), np.float32(0.07213251), np.float32(0.052314643), np.float32(0.05036272), np.float32(0.04895829), np.float32(0.0428062), np.float32(0.03493856), np.float32(0.035516024), np.float32(0.034395058), np.float32(0.03270492), np.float32(0.034455437), np.float32(0.03403684), np.float32(0.035089776), np.float32(0.03798055), np.float32(0.038440038), np.float32(0.038691476), np.float32(0.039060112), np.float32(0.039785415), np.float32(0.037385017), np.float32(0.042865135), np.float32(0.049106624), np.float32(0.047805328), np.float32(0.048128735), np.float32(0.051359575), np.float32(0.0490739), np.float32(0.049421284), np.float32(0.059564915), np.float32(0.07498468), np.float32(0.08000005), np.float32(0.09638871), np.float32(0.10974613), np.float32(0.11350901), np.float32(0.13064742), np.float32(0.11591546), np.float32(0.12211931), np.float32(0.11957917), np.float32(0.121289864), np.float32(0.11103347), np.float32(0.10122678), np.float32(0.103355095), np.float32(0.08973829), np.float32(0.09902913), np.float32(0.10463241), np.float32(0.09037172), np.float32(0.086946405), np.float32(0.08726005), np.float32(0.086000584), np.float32(0.08183521), np.float32(0.07899406), np.float32(0.07764359), np.float32(0.07242194), np.float32(0.06691888), np.float32(0.06627877), np.float32(0.064622596), np.float32(0.052364893), np.float32(0.043891028), np.float32(0.040006552), np.float32(0.04080014), np.float32(0.03414984), np.float32(0.033452015), np.float32(0.027508993), np.float32(0.032173716), np.float32(0.029953152), np.float32(0.03510296), np.float32(0.041788686), np.float32(0.040082444), np.float32(0.044901777), np.float32(0.03815823), np.float32(0.043160055), np.float32(0.0369627), np.float32(0.04036953), np.float32(0.032620013), np.float32(0.032286625), np.float32(0.027846044), np.float32(0.043451), np.float32(0.055040494), np.float32(0.06893903), np.float32(0.10083129), np.float32(0.115656674), np.float32(0.119983375), np.float32(0.1373209), np.float32(0.15553167), np.float32(0.18603475), np.float32(0.20868424), np.float32(0.22312272), np.float32(0.22357087), np.float32(0.24683788), np.float32(0.23667477), np.float32(0.24733333), np.float32(0.2268205), np.float32(0.19555274), np.float32(0.17466281), np.float32(0.20159924), np.float32(0.21255933), np.float32(0.2217084), np.float32(0.20280766), np.float32(0.23898493), np.float32(0.21125127), np.float32(0.1979989), np.float32(0.2061735), np.float32(0.24548683), np.float32(0.21458468), np.float32(0.18574865), np.float32(0.19906422), np.float32(0.15909687), np.float32(0.13426162), np.float32(0.083349615), np.float32(0.06843551), np.float32(0.060541864), np.float32(0.059004165), np.float32(0.05769094), np.float32(0.05828152), np.float32(0.04881014), np.float32(0.055331614), np.float32(0.046227966), np.float32(0.03762074), np.float32(0.033807024), np.float32(0.039214414), np.float32(0.038554993), np.float32(0.03839275), np.float32(0.040543243), np.float32(0.04247183), np.float32(0.039007377), np.float32(0.0344103), np.float32(0.03770947), np.float32(0.040313225), np.float32(0.036813103), np.float32(0.037195142), np.float32(0.04051402), np.float32(0.046963427), np.float32(0.052116185), np.float32(0.05791132), np.float32(0.07820146), np.float32(0.10163678), np.float32(0.094654225), np.float32(0.09631917), np.float32(0.09176576), np.float32(0.10548425), np.float32(0.09813702), np.float32(0.10922347), np.float32(0.12043978), np.float32(0.12514712), np.float32(0.12774244), np.float32(0.1610936), np.float32(0.17317496), np.float32(0.18209925), np.float32(0.20356865), np.float32(0.22567931), np.float32(0.21448672), np.float32(0.21042266), np.float32(0.20745945), np.float32(0.18949187), np.float32(0.16634089), np.float32(0.1403209), np.float32(0.13797055), np.float32(0.14337595), np.float32(0.1344129), np.float32(0.11649677), np.float32(0.11447734), np.float32(0.1104605), np.float32(0.0920484), np.float32(0.0895129), np.float32(0.0970242), np.float32(0.10716726), np.float32(0.10487801), np.float32(0.10152894), np.float32(0.10784354), np.float32(0.10698581), np.float32(0.10137114), np.float32(0.102814004), np.float32(0.102266766), np.float32(0.08072584), np.float32(0.0714725), np.float32(0.07610426), np.float32(0.07719025), np.float32(0.06902811), np.float32(0.06926692), np.float32(0.06804993), np.float32(0.06193976), np.float32(0.05292969), np.float32(0.04975824), np.float32(0.048958093), np.float32(0.04327433), np.float32(0.04509627), np.float32(0.045097835), np.float32(0.0381871), np.float32(0.03602036), np.float32(0.030831996), np.float32(0.027788484), np.float32(0.028818525), np.float32(0.027160853), np.float32(0.027253358), np.float32(0.029829385), np.float32(0.029118042), np.float32(0.029253107), np.float32(0.03216287), np.float32(0.036111046), np.float32(0.038255848), np.float32(0.039102595), np.float32(0.039296035), np.float32(0.04081775), np.float32(0.047971155), np.float32(0.051141765), np.float32(0.061490588), np.float32(0.07094833), np.float32(0.0760357), np.float32(0.079358414), np.float32(0.07626889), np.float32(0.07629024), np.float32(0.077865385), np.float32(0.07661236), np.float32(0.075009026), np.float32(0.07015563), np.float32(0.06855835), np.float32(0.059203465), np.float32(0.057117052), np.float32(0.049924012), np.float32(0.04638354), np.float32(0.05110818), np.float32(0.05462925), np.float32(0.055673867), np.float32(0.053260304), np.float32(0.058014024), np.float32(0.059129898), np.float32(0.06244362), np.float32(0.06516142), np.float32(0.07340999), np.float32(0.07390028), np.float32(0.077797264), np.float32(0.08903579), np.float32(0.07969651), np.float32(0.08027093), np.float32(0.08854465), np.float32(0.08634078), np.float32(0.07574427), np.float32(0.083655715), np.float32(0.087285005), np.float32(0.077346705), np.float32(0.073316954), np.float32(0.07714409), np.float32(0.083871365), np.float32(0.07983758), np.float32(0.07686352), np.float32(0.065508135), np.float32(0.061038308), np.float32(0.06340881), np.float32(0.070795745), np.float32(0.07415062), np.float32(0.07521306), np.float32(0.09082357), np.float32(0.07785227), np.float32(0.08280058), np.float32(0.087503724), np.float32(0.0861019), np.float32(0.085138835), np.float32(0.090557866), np.float32(0.08676065), np.float32(0.08496842), np.float32(0.08993245), np.float32(0.09886565), np.float32(0.110089265), np.float32(0.117707014), np.float32(0.12003293), np.float32(0.11144773), np.float32(0.10158609), np.float32(0.10390231), np.float32(0.09956401), np.float32(0.09515774), np.float32(0.085627966), np.float32(0.08857497), np.float32(0.0752152), np.float32(0.069254085), np.float32(0.06154803), np.float32(0.08376527), np.float32(0.078290254), np.float32(0.07802039), np.float32(0.09891885), np.float32(0.09406592), np.float32(0.09024728), np.float32(0.09156743), np.float32(0.097378574), np.float32(0.114017345), np.float32(0.121797144), np.float32(0.103990056), np.float32(0.093226686), np.float32(0.1181583), np.float32(0.109155975), np.float32(0.114944726), np.float32(0.13323724), np.float32(0.14533657), np.float32(0.15688723), np.float32(0.16310942), np.float32(0.17485145), np.float32(0.299159), np.float32(0.22418672), np.float32(0.22441088), np.float32(0.22610423), np.float32(0.1900206), np.float32(0.19241989), np.float32(0.1196319), np.float32(0.120765455), np.float32(0.111998945), np.float32(0.10513867), np.float32(0.10425907), np.float32(0.09061329), np.float32(0.07040387), np.float32(0.06111841), np.float32(0.057386953), np.float32(0.05494373), np.float32(0.04490837), np.float32(0.04026366), np.float32(0.03773531), np.float32(0.03361624), np.float32(0.03119491), np.float32(0.03650975), np.float32(0.04202297), np.float32(0.0469208), np.float32(0.04920296), np.float32(0.04724732), np.float32(0.04851945), np.float32(0.044317804), np.float32(0.039436467), np.float32(0.035561107), np.float32(0.03569047), np.float32(0.03327164), np.float32(0.031248242), np.float32(0.03140233), np.float32(0.030330153), np.float32(0.028513696), np.float32(0.0265833), np.float32(0.028097626), np.float32(0.029240267), np.float32(0.031382438), np.float32(0.032858893), np.float32(0.03714352), np.float32(0.036223304), np.float32(0.037350006), np.float32(0.037940748), np.float32(0.035971124), np.float32(0.033658937), np.float32(0.030632246), np.float32(0.025693066), np.float32(0.026681263), np.float32(0.02492234), np.float32(0.022930332), np.float32(0.024908073), np.float32(0.029642934), np.float32(0.030102778), np.float32(0.035206277), np.float32(0.04044036), np.float32(0.04615474), np.float32(0.048876897), np.float32(0.05413646), np.float32(0.05652644), np.float32(0.05149104), np.float32(0.051313885), np.float32(0.055441424), np.float32(0.056376945), np.float32(0.051833376), np.float32(0.05248587), np.float32(0.056037124), np.float32(0.052121226), np.float32(0.052522827), np.float32(0.05481449), np.float32(0.05493198), np.float32(0.05216413), np.float32(0.05401642), np.float32(0.062309653), np.float32(0.06723812), np.float32(0.067357056), np.float32(0.06687055), np.float32(0.06311813), np.float32(0.06283572), np.float32(0.062056404), np.float32(0.052597363), np.float32(0.05908235), np.float32(0.066218615), np.float32(0.067501985), np.float32(0.07383557), np.float32(0.076314375), np.float32(0.0729981), np.float32(0.08111452), np.float32(0.087607965), np.float32(0.07664163), np.float32(0.074191876), np.float32(0.08017249), np.float32(0.07969949), np.float32(0.07185954), np.float32(0.072760254), np.float32(0.072953194), np.float32(0.06443124), np.float32(0.05929895), np.float32(0.060765985), np.float32(0.062373), np.float32(0.061101574), np.float32(0.061082248), np.float32(0.06293737), np.float32(0.064540885), np.float32(0.06309763), np.float32(0.06266527), np.float32(0.063205026), np.float32(0.07142799), np.float32(0.07450239), np.float32(0.0704425), np.float32(0.08190586), np.float32(0.0842396), np.float32(0.07757587), np.float32(0.07973038), np.float32(0.0902352), np.float32(0.08429454), np.float32(0.083072856), np.float32(0.09221993), np.float32(0.092198975), np.float32(0.08704526), np.float32(0.085393555), np.float32(0.08620614), np.float32(0.087362975), np.float32(0.08407088), np.float32(0.0851559), np.float32(0.08329401), np.float32(0.07739593), np.float32(0.08348509), np.float32(0.08432293), np.float32(0.086065814), np.float32(0.08719786), np.float32(0.082213655), np.float32(0.07809878), np.float32(0.08603866), np.float32(0.07783675), np.float32(0.063431524), np.float32(0.06727354), np.float32(0.07008551), np.float32(0.058546238), np.float32(0.05781756), np.float32(0.055996608), np.float32(0.054021705), np.float32(0.05129129), np.float32(0.04995625), np.float32(0.05045113), np.float32(0.047290035), np.float32(0.03811201), np.float32(0.0377397), np.float32(0.03814761), np.float32(0.035131734), np.float32(0.033869576), np.float32(0.03214709), np.float32(0.03036466), np.float32(0.026679851), np.float32(0.027782835), np.float32(0.025786415), np.float32(0.028709937), np.float32(0.031081576), np.float32(0.033363834), np.float32(0.039020732), np.float32(0.046022315), np.float32(0.049482316), np.float32(0.05141151), np.float32(0.056504674), np.float32(0.059313644), np.float32(0.063564494), np.float32(0.06721751), np.float32(0.065572634), np.float32(0.06495823), np.float32(0.06551813), np.float32(0.068536505), np.float32(0.07424022), np.float32(0.07750849), np.float32(0.082314186), np.float32(0.07751806), np.float32(0.0782659), np.float32(0.086257555), np.float32(0.076233275), np.float32(0.065121695), np.float32(0.05985587), np.float32(0.054790776), np.float32(0.043624524), np.float32(0.038331587), np.float32(0.035110056), np.float32(0.029915081), np.float32(0.025635911), np.float32(0.028113654), np.float32(0.027476909), np.float32(0.027547684), np.float32(0.027597673), np.float32(0.029065682), np.float32(0.031623133), np.float32(0.03149546), np.float32(0.035405178), np.float32(0.037478205), np.float32(0.034554586), np.float32(0.036734886), np.float32(0.037754282), np.float32(0.03637065), np.float32(0.0343334), np.float32(0.033912323), np.float32(0.040493563), np.float32(0.04538116), np.float32(0.049843162), np.float32(0.05788348), np.float32(0.06643463), np.float32(0.07236561), np.float32(0.06730275), np.float32(0.07494273), np.float32(0.08559538), np.float32(0.072726905), np.float32(0.062024806), np.float32(0.0613754), np.float32(0.059631445), np.float32(0.04832809), np.float32(0.04034854), np.float32(0.04829998), np.float32(0.04518571), np.float32(0.042390537), np.float32(0.047573406), np.float32(0.05900739), np.float32(0.058524095), np.float32(0.052235376), np.float32(0.06251964), np.float32(0.06797547), np.float32(0.058414005), np.float32(0.052921034), np.float32(0.050922565), np.float32(0.046932053), np.float32(0.046802778), np.float32(0.05099921), np.float32(0.05034693), np.float32(0.050522577), np.float32(0.04656028), np.float32(0.050669592), np.float32(0.053442594), np.float32(0.050075173), np.float32(0.050136767), np.float32(0.05673622), np.float32(0.059766706), np.float32(0.051863063), np.float32(0.06053842), np.float32(0.06988538), np.float32(0.0634952), np.float32(0.05757303), np.float32(0.068045124), np.float32(0.06997493), np.float32(0.059161503), np.float32(0.06039736), np.float32(0.07211514), np.float32(0.07229276), np.float32(0.071603075), np.float32(0.07899527), np.float32(0.07739889), np.float32(0.07511264), np.float32(0.08106584), np.float32(0.083544016), np.float32(0.081020795), np.float32(0.08105245), np.float32(0.08611972), np.float32(0.09497797), np.float32(0.09501887), np.float32(0.10366809), np.float32(0.10907139), np.float32(0.111563124), np.float32(0.10471486), np.float32(0.09890083), np.float32(0.10638349), np.float32(0.11910823), np.float32(0.117591776), np.float32(0.13095172), np.float32(0.14521685), np.float32(0.15649557), np.float32(0.1675848), np.float32(0.17541479), np.float32(0.17739153), np.float32(0.17291759), np.float32(0.17484939), np.float32(0.15588102), np.float32(0.15637577), np.float32(0.14255), np.float32(0.14876536), np.float32(0.15346292), np.float32(0.15554282), np.float32(0.15834434), np.float32(0.14043385), np.float32(0.1350181), np.float32(0.12809001), np.float32(0.11910008), np.float32(0.10436341), np.float32(0.10440744), np.float32(0.09465631), np.float32(0.075612694), np.float32(0.07212055), np.float32(0.06251851), np.float32(0.05708932), np.float32(0.049182795), np.float32(0.046235494), np.float32(0.046789695), np.float32(0.04191009), np.float32(0.03694102), np.float32(0.03446416), np.float32(0.0358304), np.float32(0.034420863), np.float32(0.030842314), np.float32(0.027291207), np.float32(0.027286682), np.float32(0.025563166), np.float32(0.023890609), np.float32(0.027760666), np.float32(0.02977471), np.float32(0.029919581), np.float32(0.03175634), np.float32(0.036864676), np.float32(0.03787397), np.float32(0.045830715), np.float32(0.047678906), np.float32(0.044511396), np.float32(0.04172715), np.float32(0.04264643), np.float32(0.039510053), np.float32(0.041218787), np.float32(0.037984625), np.float32(0.03804866), np.float32(0.040594913), np.float32(0.04340249), np.float32(0.04423223), np.float32(0.04879453), np.float32(0.049858518), np.float32(0.051121965), np.float32(0.05205269), np.float32(0.05795257), np.float32(0.06218943), np.float32(0.059772182), np.float32(0.057713125), np.float32(0.060017854), np.float32(0.06260085), np.float32(0.05819617), np.float32(0.06284163), np.float32(0.053200215), np.float32(0.050710034), np.float32(0.05438871), np.float32(0.06040798), np.float32(0.05992067), np.float32(0.057190593), np.float32(0.05220689), np.float32(0.05287506), np.float32(0.0462134), np.float32(0.043985955), np.float32(0.045429103), np.float32(0.048758958), np.float32(0.045317538), np.float32(0.049949497), np.float32(0.05708153), np.float32(0.061496034), np.float32(0.06596817), np.float32(0.07691351), np.float32(0.09338548), np.float32(0.09727303), np.float32(0.1485042), np.float32(0.17257817), np.float32(0.19002222), np.float32(0.21301301), np.float32(0.22836828), np.float32(0.24823302), np.float32(0.21303666), np.float32(0.19739936), np.float32(0.20172183), np.float32(0.2040874), np.float32(0.17805319), np.float32(0.16944024), np.float32(0.17149186), np.float32(0.14525355), np.float32(0.13665333), np.float32(0.11880148), np.float32(0.1037947), np.float32(0.08784392), np.float32(0.065667436), np.float32(0.054158755), np.float32(0.051239364), np.float32(0.0477255), np.float32(0.04754482), np.float32(0.045765672), np.float32(0.038750563), np.float32(0.03873324), np.float32(0.03932257), np.float32(0.0407743), np.float32(0.043172054), np.float32(0.04149618), np.float32(0.04074621), np.float32(0.039700277), np.float32(0.038277626), np.float32(0.03718926), np.float32(0.03454133), np.float32(0.036043398), np.float32(0.036638755), np.float32(0.035054073), np.float32(0.03732555), np.float32(0.042198263), np.float32(0.045345355), np.float32(0.045196988), np.float32(0.051894277), np.float32(0.054432064), np.float32(0.049242973), np.float32(0.045558203), np.float32(0.04149616), np.float32(0.03848117), np.float32(0.03746606), np.float32(0.034733698), np.float32(0.03379768), np.float32(0.030587323), np.float32(0.025862392), np.float32(0.026203874), np.float32(0.031015122), np.float32(0.03051677), np.float32(0.030663144), np.float32(0.03445834), np.float32(0.038005948), np.float32(0.038364813), np.float32(0.035663337), np.float32(0.03660218), np.float32(0.04055336), np.float32(0.0379527), np.float32(0.03737356), np.float32(0.04220419), np.float32(0.043257527), np.float32(0.043284915), np.float32(0.04891701), np.float32(0.05409604), np.float32(0.050151512), np.float32(0.050336603), np.float32(0.054432463), np.float32(0.050542843), np.float32(0.04649354), np.float32(0.045785293), np.float32(0.04803637), np.float32(0.047455344), np.float32(0.040234223), np.float32(0.040243864), np.float32(0.039687376), np.float32(0.039911956), np.float32(0.03964641), np.float32(0.045315187), np.float32(0.04621672), np.float32(0.048342682), np.float32(0.046805266), np.float32(0.0496395), np.float32(0.05977589), np.float32(0.060935), np.float32(0.05407502), np.float32(0.048296075), np.float32(0.04985834), np.float32(0.04571541), np.float32(0.042075004), np.float32(0.04604322), np.float32(0.04335218), np.float32(0.03979262), np.float32(0.039989315), np.float32(0.039850507), np.float32(0.033577695), np.float32(0.03378413), np.float32(0.034700636), np.float32(0.03219785), np.float32(0.032890614), np.float32(0.038448296), np.float32(0.041788276), np.float32(0.047965106), np.float32(0.04045569), np.float32(0.04170296), np.float32(0.047181778), np.float32(0.050469216), np.float32(0.055945914), np.float32(0.061143413), np.float32(0.076598905), np.float32(0.124759), np.float32(0.13877277), np.float32(0.17417422), np.float32(0.20155121), np.float32(0.26020455), np.float32(0.28977615), np.float32(0.31045362), np.float32(0.3499143), np.float32(0.44844335), np.float32(0.5386859), np.float32(0.6340837), np.float32(0.6999388), np.float32(0.76729476), np.float32(0.83124346), np.float32(0.850451), np.float32(0.87204343), np.float32(0.8987228), np.float32(0.92519706), np.float32(0.93533903), np.float32(0.9468737), np.float32(0.9437069), np.float32(0.9539017), np.float32(0.9553691), np.float32(0.95902073), np.float32(0.9569526), np.float32(0.96489525), np.float32(0.9665767), np.float32(0.9646083), np.float32(0.9703793), np.float32(0.97142357), np.float32(0.97214276), np.float32(0.97388726), np.float32(0.9743523), np.float32(0.97597015), np.float32(0.97688705), np.float32(0.9777465), np.float32(0.97963953), np.float32(0.9787371), np.float32(0.9785856), np.float32(0.9779284), np.float32(0.97824687), np.float32(0.9792883), np.float32(0.9795334), np.float32(0.9794794), np.float32(0.980474), np.float32(0.9810277), np.float32(0.9808209), np.float32(0.9810003), np.float32(0.98124033), np.float32(0.98170173), np.float32(0.9813307), np.float32(0.9813581), np.float32(0.9786301), np.float32(0.97887117), np.float32(0.978373), np.float32(0.9761619), np.float32(0.97507465), np.float32(0.9724505), np.float32(0.9715181), np.float32(0.9728363), np.float32(0.97345567), np.float32(0.9735594), np.float32(0.97371054), np.float32(0.9731364), np.float32(0.9738448), np.float32(0.9756048), np.float32(0.9770824), np.float32(0.97892463), np.float32(0.9788887), np.float32(0.97801936), np.float32(0.9772568), np.float32(0.9761973), np.float32(0.97767955), np.float32(0.9761062), np.float32(0.97662103), np.float32(0.9766742), np.float32(0.9763257), np.float32(0.9766251), np.float32(0.97754264), np.float32(0.9785659), np.float32(0.9785029), np.float32(0.9795375), np.float32(0.9789113), np.float32(0.9791501), np.float32(0.9777436), np.float32(0.9779262), np.float32(0.97537065), np.float32(0.9712081), np.float32(0.9635859), np.float32(0.9533941), np.float32(0.93691444), np.float32(0.9012017), np.float32(0.8668554), np.float32(0.8416157), np.float32(0.82556766), np.float32(0.8140165), np.float32(0.7880448), np.float32(0.779597), np.float32(0.7814932), np.float32(0.7460975), np.float32(0.7196591), np.float32(0.6750447), np.float32(0.6632638), np.float32(0.578991), np.float32(0.5243044), np.float32(0.395096), np.float32(0.29168102), np.float32(0.25462), np.float32(0.22153667), np.float32(0.2164277), np.float32(0.2108584), np.float32(0.19633488), np.float32(0.17764947), np.float32(0.17967711), np.float32(0.16364466), np.float32(0.16805461), np.float32(0.1572447), np.float32(0.14427914), np.float32(0.126681), np.float32(0.12765506), np.float32(0.13014835), np.float32(0.13223973), np.float32(0.1419688), np.float32(0.13632019), np.float32(0.100884825), np.float32(0.09080418), np.float32(0.090869196), np.float32(0.09093297), np.float32(0.097432494), np.float32(0.105834514), np.float32(0.116406344), np.float32(0.12234892), np.float32(0.12979431), np.float32(0.14095499), np.float32(0.13746437), np.float32(0.13961464), np.float32(0.13534331), np.float32(0.14698815), np.float32(0.15490536), np.float32(0.16709778), np.float32(0.1581946), np.float32(0.1373553), np.float32(0.1551367), np.float32(0.13891268), np.float32(0.14767313), np.float32(0.18416767), np.float32(0.1967938), np.float32(0.20305349), np.float32(0.20750469), np.float32(0.23592554), np.float32(0.24680777), np.float32(0.23641792), np.float32(0.24832782), np.float32(0.22488494), np.float32(0.25084433), np.float32(0.23730864), np.float32(0.23690256), np.float32(0.25420707), np.float32(0.2605127), np.float32(0.26950645), np.float32(0.27075505), np.float32(0.33692414), np.float32(0.37246397), np.float32(0.44921058), np.float32(0.5254435), np.float32(0.6591444), np.float32(0.7206088), np.float32(0.75239253), np.float32(0.8057447), np.float32(0.81151426), np.float32(0.8311792), np.float32(0.84203035), np.float32(0.8512635), np.float32(0.8693199), np.float32(0.8782321), np.float32(0.89469296), np.float32(0.9156681), np.float32(0.93686104), np.float32(0.9412379), np.float32(0.95435643), np.float32(0.9553173), np.float32(0.9556108), np.float32(0.9500397), np.float32(0.94464177), np.float32(0.9329108), np.float32(0.92611134), np.float32(0.9236064), np.float32(0.89895517), np.float32(0.8706066), np.float32(0.8878955), np.float32(0.8949925), np.float32(0.88963), np.float32(0.8931826), np.float32(0.8931431), np.float32(0.8773546), np.float32(0.8917539), np.float32(0.8692513), np.float32(0.8767115), np.float32(0.8856596), np.float32(0.8895947), np.float32(0.88927543), np.float32(0.8843315), np.float32(0.8646626), np.float32(0.86558056), np.float32(0.8671356), np.float32(0.8480034), np.float32(0.859507), np.float32(0.8566205), np.float32(0.85585535), np.float32(0.8598216), np.float32(0.8546598), np.float32(0.83680576), np.float32(0.8229028), np.float32(0.8255879), np.float32(0.8113155), np.float32(0.82013667), np.float32(0.80084944), np.float32(0.826747), np.float32(0.7585203), np.float32(0.66588444), np.float32(0.5586615), np.float32(0.49303743), np.float32(0.42717174), np.float32(0.39551216), np.float32(0.3851071), np.float32(0.35140094), np.float32(0.26530874), np.float32(0.2567671), np.float32(0.23204994), np.float32(0.18846536), np.float32(0.16255301), np.float32(0.12914906), np.float32(0.100447156), np.float32(0.086863525), np.float32(0.081400804), np.float32(0.075040355), np.float32(0.062465567), np.float32(0.053613894), np.float32(0.05208089), np.float32(0.041878305), np.float32(0.03540388), np.float32(0.035887457), np.float32(0.036607824), np.float32(0.039312966), np.float32(0.042362526), np.float32(0.040935423), np.float32(0.04825986), np.float32(0.053872485), np.float32(0.058720797), np.float32(0.056362648), np.float32(0.06434968), np.float32(0.0674169), np.float32(0.07198014), np.float32(0.083668575), np.float32(0.09658775), np.float32(0.11724996), np.float32(0.14642067), np.float32(0.15436393), np.float32(0.16167234), np.float32(0.17926177), np.float32(0.21674955), np.float32(0.22348744), np.float32(0.22157851), np.float32(0.23622413), np.float32(0.23846808), np.float32(0.22300553), np.float32(0.22009312), np.float32(0.22181316), np.float32(0.2247771), np.float32(0.22052911), np.float32(0.20548797), np.float32(0.16216639), np.float32(0.15537673), np.float32(0.13392831), np.float32(0.11805574), np.float32(0.12144643), np.float32(0.13199638), np.float32(0.11027998), np.float32(0.09466448), np.float32(0.102113605), np.float32(0.09369817), np.float32(0.09947481), np.float32(0.10192679), np.float32(0.10027146), np.float32(0.09976288), np.float32(0.10060688), np.float32(0.1034046), np.float32(0.0912557), np.float32(0.10098907), np.float32(0.10385518), np.float32(0.1074629), np.float32(0.10346032), np.float32(0.10628378), np.float32(0.11263389), np.float32(0.110118486), np.float32(0.11983854), np.float32(0.12216526), np.float32(0.11846734), np.float32(0.13076039), np.float32(0.12940633), np.float32(0.12025589), np.float32(0.116844736), np.float32(0.11290619), np.float32(0.10401791), np.float32(0.09825626), np.float32(0.09673556), np.float32(0.08754458), np.float32(0.08276338), np.float32(0.08212438), np.float32(0.076840855), np.float32(0.06834422), np.float32(0.066531934), np.float32(0.06588747), np.float32(0.058827635), np.float32(0.05549308), np.float32(0.05961788), np.float32(0.06125746), np.float32(0.05730268), np.float32(0.060046792), np.float32(0.054571886), np.float32(0.053915426), np.float32(0.054176737), np.float32(0.06067474), np.float32(0.06179897), np.float32(0.06874399), np.float32(0.07777094), np.float32(0.07931424), np.float32(0.06947607), np.float32(0.061192997), np.float32(0.049484134), np.float32(0.04699458), np.float32(0.052549336), np.float32(0.047828276), np.float32(0.047497023), np.float32(0.053267706), np.float32(0.058460183), np.float32(0.065353565), np.float32(0.07588643), np.float32(0.0789444), np.float32(0.083499745), np.float32(0.07997512), np.float32(0.079622544), np.float32(0.080910325), np.float32(0.0825713), np.float32(0.08802655), np.float32(0.09203914), np.float32(0.09233484), np.float32(0.090511985), np.float32(0.09246749), np.float32(0.10778677), np.float32(0.106608346), np.float32(0.11631421), np.float32(0.13925143), np.float32(0.16719861), np.float32(0.17163004), np.float32(0.17613484), np.float32(0.20375651), np.float32(0.21415183), np.float32(0.195711), np.float32(0.18764044), np.float32(0.19191444), np.float32(0.1705768), np.float32(0.16404739), np.float32(0.15104242), np.float32(0.14945996), np.float32(0.1416723), np.float32(0.13431257), np.float32(0.11330986), np.float32(0.104801215), np.float32(0.10573335), np.float32(0.099430434), np.float32(0.08637174), np.float32(0.080550484), np.float32(0.08081352), np.float32(0.077854805), np.float32(0.074260786), np.float32(0.061539955), np.float32(0.060877487), np.float32(0.06614403), np.float32(0.061904132), np.float32(0.05547244), np.float32(0.058704637), np.float32(0.06305683), np.float32(0.066633426), np.float32(0.061566856), np.float32(0.062108636), np.float32(0.0617827), np.float32(0.06462539), np.float32(0.067630544), np.float32(0.068236716), np.float32(0.07940415), np.float32(0.089952216), np.float32(0.11167935), np.float32(0.11660699), np.float32(0.11803405), np.float32(0.114535585), np.float32(0.1145004), np.float32(0.11114373), np.float32(0.1074004), np.float32(0.10271238), np.float32(0.102426164), np.float32(0.101083465), np.float32(0.097937204), np.float32(0.0906031), np.float32(0.08783248), np.float32(0.088431925), np.float32(0.083484106), np.float32(0.0779006), np.float32(0.08232278), np.float32(0.07887079), np.float32(0.082031265), np.float32(0.08948374), np.float32(0.09387628), np.float32(0.09365859), np.float32(0.08954804), np.float32(0.09187584), np.float32(0.078098945), np.float32(0.0822747), np.float32(0.080453776), np.float32(0.090060756), np.float32(0.10232288), np.float32(0.111372516), np.float32(0.11371819), np.float32(0.13169809), np.float32(0.15709695), np.float32(0.18133348), np.float32(0.17964198), np.float32(0.22032712), np.float32(0.24210945), np.float32(0.24457519), np.float32(0.19475345), np.float32(0.05800019), np.float32(0.06359588), np.float32(0.059964806), np.float32(0.056925423), np.float32(0.05494884), np.float32(0.05483139), np.float32(0.05722503), np.float32(0.062057167), np.float32(0.0716326), np.float32(0.07922507), np.float32(0.07730466), np.float32(0.07688785), np.float32(0.08328808), np.float32(0.072507724), np.float32(0.074965596), np.float32(0.07147704), np.float32(0.070229605), np.float32(0.07366644), np.float32(0.07534145), np.float32(0.08716371), np.float32(0.09345757), np.float32(0.09211845), np.float32(0.09167506), np.float32(0.09219516), np.float32(0.08948275), np.float32(0.08347584), np.float32(0.084964156), np.float32(0.08597359), np.float32(0.079366066), np.float32(0.076292224), np.float32(0.07409049), np.float32(0.061945632), np.float32(0.062030062), np.float32(0.06008047), np.float32(0.061510578), np.float32(0.061334554), np.float32(0.049432877), np.float32(0.04295269), np.float32(0.03736515), np.float32(0.03738474), np.float32(0.038730096), np.float32(0.03460936), np.float32(0.034910806), np.float32(0.034261953), np.float32(0.030355785), np.float32(0.026043776), np.float32(0.026414352), np.float32(0.02694304), np.float32(0.025957026), np.float32(0.02698713), np.float32(0.02746422), np.float32(0.026609011), np.float32(0.025840838), np.float32(0.027718438), np.float32(0.028766762), np.float32(0.03215593), np.float32(0.030393254), np.float32(0.031289022), np.float32(0.032762147), np.float32(0.032254513), np.float32(0.036125414), np.float32(0.04636605), np.float32(0.05259021), np.float32(0.057531677), np.float32(0.067136265), np.float32(0.08050658), np.float32(0.08366708), np.float32(0.082133904), np.float32(0.08730535), np.float32(0.08965357), np.float32(0.0920828), np.float32(0.102993146), np.float32(0.11312893), np.float32(0.11310922), np.float32(0.12453009), np.float32(0.14577097), np.float32(0.17816927), np.float32(0.17469698), np.float32(0.15279564), np.float32(0.14228873), np.float32(0.13364787), np.float32(0.11561932), np.float32(0.10600026), np.float32(0.10204877), np.float32(0.096592456), np.float32(0.07943351), np.float32(0.06967698), np.float32(0.072890624), np.float32(0.064660884), np.float32(0.05649434), np.float32(0.052599795), np.float32(0.05102613), np.float32(0.04122755), np.float32(0.038489867), np.float32(0.03848258), np.float32(0.036904305), np.float32(0.0340797), np.float32(0.032970376), np.float32(0.03284153), np.float32(0.029958133), np.float32(0.02717984), np.float32(0.027125899), np.float32(0.029655714), np.float32(0.029006464), np.float32(0.03230934), np.float32(0.037357554), np.float32(0.039489303), np.float32(0.043581605), np.float32(0.048103046), np.float32(0.04996012), np.float32(0.050869837), np.float32(0.055635944), np.float32(0.06634579), np.float32(0.067926414), np.float32(0.06792964), np.float32(0.0758219), np.float32(0.08007677), np.float32(0.079587825), np.float32(0.077759735), np.float32(0.076327026), np.float32(0.08441412), np.float32(0.087856494), np.float32(0.09174422), np.float32(0.10286146), np.float32(0.12086615), np.float32(0.12034721), np.float32(0.12166675), np.float32(0.13633382), np.float32(0.1390091), np.float32(0.13325416), np.float32(0.117988914), np.float32(0.11598888), np.float32(0.09980968), np.float32(0.09358989), np.float32(0.1118393), np.float32(0.1093836), np.float32(0.10369188), np.float32(0.10839819), np.float32(0.12598482), np.float32(0.13205998), np.float32(0.13577995), np.float32(0.1368392), np.float32(0.12192676), np.float32(0.0997437), np.float32(0.08209824), np.float32(0.06555576), np.float32(0.05924438), np.float32(0.052609123), np.float32(0.044116847), np.float32(0.043402478), np.float32(0.044099506), np.float32(0.038071703), np.float32(0.035964), np.float32(0.037035204), np.float32(0.03616427), np.float32(0.030568505), np.float32(0.027560633), np.float32(0.030883394), np.float32(0.030513965), np.float32(0.027266312), np.float32(0.028468775), np.float32(0.0255539), np.float32(0.021547746), np.float32(0.02047082), np.float32(0.018287677), np.float32(0.017578416), np.float32(0.01901023), np.float32(0.022813264), np.float32(0.02479302), np.float32(0.025548974), np.float32(0.033300232), np.float32(0.03642127), np.float32(0.03831837), np.float32(0.0436454), np.float32(0.043633915), np.float32(0.048101105), np.float32(0.047319695), np.float32(0.046798363), np.float32(0.047935966), np.float32(0.051012173), np.float32(0.046316072), np.float32(0.04295616), np.float32(0.045484424), np.float32(0.039165374), np.float32(0.04298582), np.float32(0.042177018), np.float32(0.044549275), np.float32(0.044014588), np.float32(0.04824706), np.float32(0.052362654), np.float32(0.060157355), np.float32(0.067057736), np.float32(0.076698996), np.float32(0.08626736), np.float32(0.07716925), np.float32(0.06563368), np.float32(0.05290868), np.float32(0.045584615), np.float32(0.039964363), np.float32(0.03527585), np.float32(0.03222659), np.float32(0.030484341), np.float32(0.033639267), np.float32(0.035578907), np.float32(0.03938386), np.float32(0.03851889), np.float32(0.041194804), np.float32(0.041814238), np.float32(0.041684892), np.float32(0.039789222), np.float32(0.04458041), np.float32(0.0416396), np.float32(0.042107474), np.float32(0.0432446), np.float32(0.04272002), np.float32(0.03896582), np.float32(0.040089842), np.float32(0.041108385), np.float32(0.040936247), np.float32(0.048090924), np.float32(0.06061863), np.float32(0.07166132), np.float32(0.078829624), np.float32(0.090063736), np.float32(0.10310177), np.float32(0.11245662), np.float32(0.112769924), np.float32(0.13438605), np.float32(0.14455636), np.float32(0.16126978), np.float32(0.27041474), np.float32(0.45169887), np.float32(0.5573072), np.float32(0.56900436), np.float32(0.590998), np.float32(0.64403397), np.float32(0.5858639), np.float32(0.45860323), np.float32(0.3747742), np.float32(0.2711141), np.float32(0.26151514), np.float32(0.16941576), np.float32(0.1639841), np.float32(0.16018166), np.float32(0.14830938), np.float32(0.15796855), np.float32(0.14954673), np.float32(0.12790288), np.float32(0.10490939), np.float32(0.09711145), np.float32(0.085903995), np.float32(0.070013665), np.float32(0.06801394), np.float32(0.088564806), np.float32(0.095290564), np.float32(0.080080844), np.float32(0.0726049), np.float32(0.06552419), np.float32(0.05680965), np.float32(0.062723495), np.float32(0.06727905), np.float32(0.06048568), np.float32(0.07484388), np.float32(0.080066495), np.float32(0.0766059), np.float32(0.07619783), np.float32(0.07583525), np.float32(0.0772499), np.float32(0.07376454), np.float32(0.07557959), np.float32(0.093800746), np.float32(0.10244875), np.float32(0.121083185), np.float32(0.12994373), np.float32(0.146312), np.float32(0.15367584), np.float32(0.16894075), np.float32(0.1582115), np.float32(0.19803184), np.float32(0.23914228), np.float32(0.2505894), np.float32(0.24753498), np.float32(0.24653918), np.float32(0.24286763), np.float32(0.4116629), np.float32(0.476237), np.float32(0.6116475), np.float32(0.55967915), np.float32(0.5830662), np.float32(0.5820128), np.float32(0.58053416), np.float32(0.59443665), np.float32(0.60830754), np.float32(0.5434678), np.float32(0.4025453), np.float32(0.29910788), np.float32(0.342755), np.float32(0.27586544), np.float32(0.273403), np.float32(0.19471584), np.float32(0.104163796), np.float32(0.065418), np.float32(0.053295203), np.float32(0.051984634), np.float32(0.05675861), np.float32(0.050609995), np.float32(0.042675104), np.float32(0.03905495), np.float32(0.035635773), np.float32(0.03439456), np.float32(0.030156856), np.float32(0.02537163), np.float32(0.022217285), np.float32(0.020450102), np.float32(0.018581832), np.float32(0.016854582), np.float32(0.016111284), np.float32(0.015114273), np.float32(0.015100927), np.float32(0.01650258), np.float32(0.018234808), np.float32(0.022797085), np.float32(0.027015729), np.float32(0.028407184), np.float32(0.032734036), np.float32(0.03455621), np.float32(0.035371117), np.float32(0.03363), np.float32(0.032290164), np.float32(0.028365802), np.float32(0.030240377), np.float32(0.029539049), np.float32(0.031857245), np.float32(0.03207945), np.float32(0.0323625), np.float32(0.040022645), np.float32(0.040737297), np.float32(0.049457572), np.float32(0.062739335), np.float32(0.072529465), np.float32(0.074910685), np.float32(0.08039846), np.float32(0.07407894), np.float32(0.069340765), np.float32(0.06155245), np.float32(0.059762802), np.float32(0.049809307), np.float32(0.052631482), np.float32(0.049916852), np.float32(0.047981676), np.float32(0.046452824), np.float32(0.04687664), np.float32(0.046879333), np.float32(0.050529372), np.float32(0.053725064), np.float32(0.05021342), np.float32(0.051056728), np.float32(0.051987473), np.float32(0.06263129), np.float32(0.06265535), np.float32(0.058389504), np.float32(0.05362641), np.float32(0.046643987), np.float32(0.047016457), np.float32(0.041434094), np.float32(0.039164733), np.float32(0.038860116), np.float32(0.0457245), np.float32(0.047722153), np.float32(0.052925825), np.float32(0.061286263), np.float32(0.07453806), np.float32(0.08360829), np.float32(0.07531515), np.float32(0.08039169), np.float32(0.08591648), np.float32(0.0818506), np.float32(0.08663364), np.float32(0.08851478), np.float32(0.08904346), np.float32(0.08430336), np.float32(0.073233396), np.float32(0.06562827), np.float32(0.058221586), np.float32(0.06776515), np.float32(0.06816955), np.float32(0.0810741), np.float32(0.09270324), np.float32(0.10294516), np.float32(0.10180309), np.float32(0.10628825), np.float32(0.09409264), np.float32(0.103725016), np.float32(0.110018454), np.float32(0.10388072), np.float32(0.095040776), np.float32(0.09104294), np.float32(0.09580656), np.float32(0.08680817), np.float32(0.08001), np.float32(0.083551124), np.float32(0.07847856), np.float32(0.08277517), np.float32(0.084335834), np.float32(0.07877948), np.float32(0.080587946), np.float32(0.08116881), np.float32(0.08429936), np.float32(0.08029721), np.float32(0.098000094), np.float32(0.10836819), np.float32(0.110877685), np.float32(0.11634476), np.float32(0.14198227), np.float32(0.17425592), np.float32(0.20554683), np.float32(0.21543495), np.float32(0.21664126), np.float32(0.27470323), np.float32(0.29202566), np.float32(0.28697976), np.float32(0.3004286), np.float32(0.40602154), np.float32(0.43980974), np.float32(0.43769607), np.float32(0.44213474), np.float32(0.40064457), np.float32(0.32630426), np.float32(0.27887833), np.float32(0.23995951), np.float32(0.2276498), np.float32(0.23888771), np.float32(0.19795762), np.float32(0.1598979), np.float32(0.1461863), np.float32(0.12142322), np.float32(0.104808934), np.float32(0.10459894), np.float32(0.09291532), np.float32(0.079451256), np.float32(0.073670216), np.float32(0.063878216), np.float32(0.05129072), np.float32(0.04077677), np.float32(0.039237652), np.float32(0.03887765), np.float32(0.03659395), np.float32(0.035047807), np.float32(0.036433857), np.float32(0.039860286), np.float32(0.03933945), np.float32(0.040223233), np.float32(0.041955892), np.float32(0.041310657), np.float32(0.040270653), np.float32(0.048205487), np.float32(0.05695971), np.float32(0.059230827), np.float32(0.06282447), np.float32(0.06379839), np.float32(0.07417357), np.float32(0.07001033), np.float32(0.06934722), np.float32(0.080118194), np.float32(0.08875382), np.float32(0.097842775), np.float32(0.098675095), np.float32(0.11243542), np.float32(0.11703352), np.float32(0.11380071), np.float32(0.11836971), np.float32(0.1235211), np.float32(0.123270154), np.float32(0.1143306), np.float32(0.120129526), np.float32(0.12913749), np.float32(0.12583902), np.float32(0.12130683), np.float32(0.12689243), np.float32(0.11969578), np.float32(0.10690509), np.float32(0.10182823), np.float32(0.092167795), np.float32(0.08991247), np.float32(0.07402622), np.float32(0.06468507), np.float32(0.064493805), np.float32(0.054905187), np.float32(0.047763947), np.float32(0.040941827), np.float32(0.041935943), np.float32(0.036137395), np.float32(0.032437686), np.float32(0.034338523), np.float32(0.035192415), np.float32(0.032971773), np.float32(0.034043904), np.float32(0.045103274), np.float32(0.05298895), np.float32(0.045264907), np.float32(0.043096647), np.float32(0.046431687), np.float32(0.04049898), np.float32(0.03631458), np.float32(0.040719535), np.float32(0.044202328), np.float32(0.041707013), np.float32(0.039992355), np.float32(0.04459717), np.float32(0.048336368), np.float32(0.051088065), np.float32(0.052898373), np.float32(0.053889707), np.float32(0.05548908), np.float32(0.060202163), np.float32(0.06151595), np.float32(0.06292933), np.float32(0.065966025), np.float32(0.06458848), np.float32(0.061188325), np.float32(0.054105088), np.float32(0.048457928), np.float32(0.041728772), np.float32(0.042787693), np.float32(0.040838815), np.float32(0.038047988), np.float32(0.03916763), np.float32(0.04609257), np.float32(0.03989229), np.float32(0.041881245), np.float32(0.042410284), np.float32(0.043875113), np.float32(0.041657623), np.float32(0.04034893), np.float32(0.039404996), np.float32(0.043790516), np.float32(0.049352597), np.float32(0.04454947), np.float32(0.04183035), np.float32(0.047399327), np.float32(0.04766421), np.float32(0.046239898), np.float32(0.051261574), np.float32(0.05470493), np.float32(0.05392091), np.float32(0.052356873), np.float32(0.052966822), np.float32(0.05209439), np.float32(0.047790796), np.float32(0.047916245), np.float32(0.048708048), np.float32(0.046986267), np.float32(0.045572564), np.float32(0.04243134), np.float32(0.04480607), np.float32(0.04299612), np.float32(0.040169228), np.float32(0.044211), np.float32(0.044223797), np.float32(0.03822321), np.float32(0.039186485), np.float32(0.044477947), np.float32(0.04865997), np.float32(0.047864348), np.float32(0.04754309), np.float32(0.050314452), np.float32(0.047294825), np.float32(0.042359397), np.float32(0.04564257), np.float32(0.048136216), np.float32(0.040437546), np.float32(0.04127376), np.float32(0.043427054), np.float32(0.04143716), np.float32(0.0366433), np.float32(0.032396138), np.float32(0.032028213), np.float32(0.030069359), np.float32(0.02812187), np.float32(0.034562882), np.float32(0.037247483), np.float32(0.04096967), np.float32(0.0466372), np.float32(0.05736826), np.float32(0.058663007), np.float32(0.058515154), np.float32(0.061037008), np.float32(0.061727475), np.float32(0.057629935), np.float32(0.059159882), np.float32(0.0659929), np.float32(0.06286328), np.float32(0.061107736), np.float32(0.057954833), np.float32(0.059998732), np.float32(0.0587157), np.float32(0.05478422), np.float32(0.055565577), np.float32(0.052378513), np.float32(0.04970159), np.float32(0.044581488), np.float32(0.041316748), np.float32(0.041533064), np.float32(0.037815787), np.float32(0.038732406), np.float32(0.033599284), np.float32(0.029019186), np.float32(0.025609018), np.float32(0.02324603), np.float32(0.023114), np.float32(0.02241745), np.float32(0.023046624), np.float32(0.026749145), np.float32(0.027224949), np.float32(0.028233398), np.float32(0.029494591), np.float32(0.035489447), np.float32(0.03997215), np.float32(0.040426545), np.float32(0.04294039), np.float32(0.044660937), np.float32(0.04362597), np.float32(0.045494303), np.float32(0.052125953), np.float32(0.0523262), np.float32(0.054922856), np.float32(0.059894267), np.float32(0.067044996), np.float32(0.06354344), np.float32(0.06451392), np.float32(0.066277444), np.float32(0.06605638), np.float32(0.070721865), np.float32(0.06749652), np.float32(0.07120008), np.float32(0.071106784), np.float32(0.06574247), np.float32(0.07548139), np.float32(0.08108917), np.float32(0.08607616), np.float32(0.07198609), np.float32(0.068756536), np.float32(0.07412046), np.float32(0.082064755), np.float32(0.08279439), np.float32(0.10222593), np.float32(0.115474254), np.float32(0.13576707), np.float32(0.12945339), np.float32(0.13124427), np.float32(0.14313932), np.float32(0.13653754), np.float32(0.1645213), np.float32(0.1652237), np.float32(0.17254665), np.float32(0.19584785), np.float32(0.198529), np.float32(0.19390082), np.float32(0.21320364), np.float32(0.24313568), np.float32(0.26507804), np.float32(0.3105791), np.float32(0.37989655), np.float32(0.45069554), np.float32(0.4857569), np.float32(0.668796), np.float32(0.7765729), np.float32(0.839801), np.float32(0.89124525), np.float32(0.93026966), np.float32(0.92959166), np.float32(0.94710934), np.float32(0.94309866), np.float32(0.94812256), np.float32(0.95873463), np.float32(0.9618862), np.float32(0.9604813), np.float32(0.9620581), np.float32(0.9678744), np.float32(0.96899176), np.float32(0.9718188), np.float32(0.97523654), np.float32(0.9749961), np.float32(0.97434855), np.float32(0.9744285), np.float32(0.9746396), np.float32(0.9759655), np.float32(0.9735516), np.float32(0.9713117), np.float32(0.96689457), np.float32(0.96422434), np.float32(0.965164), np.float32(0.968164), np.float32(0.9632157), np.float32(0.9629346), np.float32(0.9625859), np.float32(0.9617954), np.float32(0.953425), np.float32(0.9445722), np.float32(0.93590844), np.float32(0.905702), np.float32(0.8662176), np.float32(0.8301712), np.float32(0.80623466), np.float32(0.777103), np.float32(0.72235006), np.float32(0.7123942), np.float32(0.678231), np.float32(0.6638851), np.float32(0.62581617), np.float32(0.60808396), np.float32(0.5318966), np.float32(0.4636041), np.float32(0.43241656), np.float32(0.4091947), np.float32(0.28796116), np.float32(0.2377026), np.float32(0.20192046), np.float32(0.18558793), np.float32(0.18294442), np.float32(0.17345092), np.float32(0.168798), np.float32(0.1685013), np.float32(0.17055926), np.float32(0.18178533), np.float32(0.18292338), np.float32(0.16350184), np.float32(0.16211055), np.float32(0.15555285), np.float32(0.15690735), np.float32(0.15476377), np.float32(0.1651989), np.float32(0.1783914), np.float32(0.18609622), np.float32(0.19403009), np.float32(0.18416665), np.float32(0.21377282), np.float32(0.21649492), np.float32(0.24431248), np.float32(0.26391822), np.float32(0.274914), np.float32(0.36321536), np.float32(0.4113837), np.float32(0.44610232), np.float32(0.5285726), np.float32(0.5684303), np.float32(0.57864934), np.float32(0.64493996), np.float32(0.7117381), np.float32(0.71923727), np.float32(0.7615213), np.float32(0.7420299), np.float32(0.74812955), np.float32(0.79372346), np.float32(0.8496454), np.float32(0.8526911), np.float32(0.88090366), np.float32(0.9132059), np.float32(0.92182666), np.float32(0.9306551), np.float32(0.93425786), np.float32(0.9439211), np.float32(0.94504493), np.float32(0.9495357), np.float32(0.94892466), np.float32(0.9432062), np.float32(0.94452715), np.float32(0.94970256), np.float32(0.9442849), np.float32(0.9272807), np.float32(0.90152055), np.float32(0.9308433), np.float32(0.95049554), np.float32(0.9524294), np.float32(0.9518328), np.float32(0.9309246), np.float32(0.9416543), np.float32(0.9465564), np.float32(0.9518192), np.float32(0.9489733), np.float32(0.948952), np.float32(0.9324789), np.float32(0.9335838), np.float32(0.93102396), np.float32(0.9273405), np.float32(0.8983782), np.float32(0.9059079), np.float32(0.89131564), np.float32(0.8148902), np.float32(0.8035891), np.float32(0.72865546), np.float32(0.8808753), np.float32(0.9434413), np.float32(0.9432002), np.float32(0.95609957), np.float32(0.95728356), np.float32(0.9586674), np.float32(0.9634322), np.float32(0.96514255), np.float32(0.9680827), np.float32(0.96710336), np.float32(0.9676348), np.float32(0.9620718), np.float32(0.96231526), np.float32(0.959651), np.float32(0.9544418), np.float32(0.94867045), np.float32(0.9383245), np.float32(0.92148685), np.float32(0.90684843), np.float32(0.8817887), np.float32(0.8604349), np.float32(0.83487314), np.float32(0.7957273), np.float32(0.72306365), np.float32(0.61069655), np.float32(0.46897876), np.float32(0.45807558), np.float32(0.38973567), np.float32(0.33881742), np.float32(0.31032246), np.float32(0.2659436), np.float32(0.19934179), np.float32(0.17125702), np.float32(0.13517928), np.float32(0.10634343), np.float32(0.09561822), np.float32(0.08519114), np.float32(0.07992032), np.float32(0.07588977), np.float32(0.070698254), np.float32(0.06420652), np.float32(0.062737994), np.float32(0.064320385), np.float32(0.058146082), np.float32(0.047754645), np.float32(0.04945372), np.float32(0.056042247), np.float32(0.05243345), np.float32(0.0538576), np.float32(0.06308552), np.float32(0.06930871), np.float32(0.079090424), np.float32(0.089081615), np.float32(0.0832735), np.float32(0.08073846), np.float32(0.08600516), np.float32(0.08843681), np.float32(0.082384974), np.float32(0.08319171), np.float32(0.07134497), np.float32(0.074144125), np.float32(0.07704573), np.float32(0.072643146), np.float32(0.06767654), np.float32(0.06565497), np.float32(0.07192718), np.float32(0.058283377), np.float32(0.051103577), np.float32(0.061640713), np.float32(0.058034014), np.float32(0.04881484), np.float32(0.049648073), np.float32(0.050867572), np.float32(0.052211527), np.float32(0.048894897), np.float32(0.047739174), np.float32(0.05200541), np.float32(0.060275882), np.float32(0.070104025), np.float32(0.07987044), np.float32(0.09588297), np.float32(0.10639986), np.float32(0.120169036), np.float32(0.1289091), np.float32(0.13280034), np.float32(0.12853566), np.float32(0.13776283), np.float32(0.16349728), np.float32(0.16425852), np.float32(0.15880886), np.float32(0.18478912), np.float32(0.20433243), np.float32(0.16335614), np.float32(0.15433778), np.float32(0.15878312), np.float32(0.1692987), np.float32(0.14879398), np.float32(0.14132006), np.float32(0.13807465), np.float32(0.12849982), np.float32(0.11061626), np.float32(0.103110164), np.float32(0.09850819), np.float32(0.09292641), np.float32(0.08323169), np.float32(0.08215661), np.float32(0.08892077), np.float32(0.0857706), np.float32(0.08762706), np.float32(0.09754388), np.float32(0.09665874), np.float32(0.09357846), np.float32(0.08843269), np.float32(0.09726845), np.float32(0.094908096), np.float32(0.085967496), np.float32(0.0828372), np.float32(0.093450055), np.float32(0.09495499), np.float32(0.10787639), np.float32(0.1196538), np.float32(0.1433387), np.float32(0.14335726), np.float32(0.13462359), np.float32(0.11879999), np.float32(0.1305299), np.float32(0.11849138), np.float32(0.08995954), np.float32(0.16192889), np.float32(0.15090655), np.float32(0.14151877), np.float32(0.13971022), np.float32(0.1435359), np.float32(0.15687715), np.float32(0.17745437), np.float32(0.17451206), np.float32(0.17300197), np.float32(0.17311783), np.float32(0.26598155), np.float32(0.37754864), np.float32(0.3809366), np.float32(0.391312), np.float32(0.41265753), np.float32(0.48175028), np.float32(0.50853026), np.float32(0.52869856), np.float32(0.63713354), np.float32(0.6840226), np.float32(0.7241873), np.float32(0.8215708), np.float32(0.85687137), np.float32(0.8815202), np.float32(0.886393), np.float32(0.8964138), np.float32(0.9050698), np.float32(0.91672385), np.float32(0.92702), np.float32(0.9256338), np.float32(0.9351794), np.float32(0.9296109), np.float32(0.91187835), np.float32(0.9137599), np.float32(0.9258779), np.float32(0.91314566), np.float32(0.9109356), np.float32(0.91946423), np.float32(0.93195295), np.float32(0.933749), np.float32(0.9409972), np.float32(0.932937), np.float32(0.92999995), np.float32(0.9252136), np.float32(0.90117973), np.float32(0.8470939), np.float32(0.8376861), np.float32(0.8301879), np.float32(0.76767576), np.float32(0.70369315), np.float32(0.60269195), np.float32(0.53544146), np.float32(0.4418967), np.float32(0.48401198), np.float32(0.40858266), np.float32(0.29905412), np.float32(0.28966683), np.float32(0.26854962), np.float32(0.24872108), np.float32(0.21736218), np.float32(0.18312915), np.float32(0.15075043), np.float32(0.12879589), np.float32(0.097772025), np.float32(0.08359903), np.float32(0.07865234), np.float32(0.06402297), np.float32(0.05236261), np.float32(0.048287224), np.float32(0.051097926), np.float32(0.041232225), np.float32(0.039138384), np.float32(0.04404086), np.float32(0.04205018), np.float32(0.03796987), np.float32(0.038533516), np.float32(0.043819167), np.float32(0.04020225), np.float32(0.038834672), np.float32(0.046183888), np.float32(0.046044268), np.float32(0.043865465), np.float32(0.04846613), np.float32(0.052522883), np.float32(0.05720486), np.float32(0.06295165), np.float32(0.06477034), np.float32(0.08243389), np.float32(0.0963475), np.float32(0.09565314), np.float32(0.09677035), np.float32(0.11936653), np.float32(0.13323377), np.float32(0.15310231), np.float32(0.18222022), np.float32(0.223441), np.float32(0.24510303), np.float32(0.22293133), np.float32(0.22984503), np.float32(0.21446912), np.float32(0.19263923), np.float32(0.19831446), np.float32(0.20999122), np.float32(0.2014371), np.float32(0.19929682), np.float32(0.20286557), np.float32(0.22378863), np.float32(0.20172936), np.float32(0.21494652), np.float32(0.23780161), np.float32(0.26680654), np.float32(0.26696908), np.float32(0.2146763), np.float32(0.17906065), np.float32(0.15894325), np.float32(0.11743625), np.float32(0.10835766), np.float32(0.09706824), np.float32(0.10677659), np.float32(0.098306105), np.float32(0.094655655), np.float32(0.09024728), np.float32(0.08854244), np.float32(0.092614375), np.float32(0.10532122), np.float32(0.11278057), np.float32(0.11053968), np.float32(0.11339816), np.float32(0.107901104), np.float32(0.093669154), np.float32(0.08892161), np.float32(0.08823058), np.float32(0.08356788), np.float32(0.084851116), np.float32(0.07856228), np.float32(0.07220035), np.float32(0.07233017), np.float32(0.06834783), np.float32(0.068658106), np.float32(0.067316726), np.float32(0.06806035), np.float32(0.061960295), np.float32(0.058081668), np.float32(0.05321882), np.float32(0.049172852), np.float32(0.046133943), np.float32(0.040882457), np.float32(0.03897472), np.float32(0.037539642), np.float32(0.03729595), np.float32(0.03786371), np.float32(0.040248007), np.float32(0.045339596), np.float32(0.046720788), np.float32(0.051497538), np.float32(0.058004033), np.float32(0.06872467), np.float32(0.0776272), np.float32(0.08671432), np.float32(0.10499472), np.float32(0.123853974), np.float32(0.15880631), np.float32(0.17694089), np.float32(0.18647048), np.float32(0.21954325), np.float32(0.23160481), np.float32(0.2361805), np.float32(0.251597), np.float32(0.28227636), np.float32(0.30565664), np.float32(0.32497576), np.float32(0.3141771), np.float32(0.35070863), np.float32(0.38144782), np.float32(0.3977353), np.float32(0.36438054), np.float32(0.32207376), np.float32(0.29965597), np.float32(0.2637418), np.float32(0.25207943), np.float32(0.24633765), np.float32(0.24562049), np.float32(0.15658624), np.float32(0.12634708), np.float32(0.10345875), np.float32(0.093204856), np.float32(0.08998454), np.float32(0.095839515), np.float32(0.09135511), np.float32(0.08702618), np.float32(0.08198551), np.float32(0.081289805), np.float32(0.070804834), np.float32(0.05693131), np.float32(0.056974605), np.float32(0.053532265), np.float32(0.04392684), np.float32(0.041601513), np.float32(0.039320983), np.float32(0.03482644), np.float32(0.03249973), np.float32(0.030442646), np.float32(0.028766098), np.float32(0.027926167), np.float32(0.028633114), np.float32(0.02998385), np.float32(0.030212853), np.float32(0.034661327), np.float32(0.037322905), np.float32(0.034652974), np.float32(0.03193044), np.float32(0.02696615), np.float32(0.02514733), np.float32(0.023977391), np.float32(0.023238584), np.float32(0.024914136), np.float32(0.028656557), np.float32(0.028675312), np.float32(0.031423092), np.float32(0.03125142), np.float32(0.0351721), np.float32(0.03985276), np.float32(0.042048413), np.float32(0.041176725), np.float32(0.044678345), np.float32(0.05019422), np.float32(0.04619115), np.float32(0.046606045), np.float32(0.057993915), np.float32(0.058325067), np.float32(0.05121904), np.float32(0.04653974), np.float32(0.053677835), np.float32(0.057322014), np.float32(0.059073605), np.float32(0.066613324), np.float32(0.07213464), np.float32(0.08859527), np.float32(0.08089825), np.float32(0.08522541), np.float32(0.09409874), np.float32(0.08192689), np.float32(0.0683941), np.float32(0.08194321), np.float32(0.08266047), np.float32(0.068031184), np.float32(0.064230345), np.float32(0.07612154), np.float32(0.062028565), np.float32(0.051601797), np.float32(0.06147181), np.float32(0.0616758), np.float32(0.051853377), np.float32(0.05667808), np.float32(0.06342791), np.float32(0.058473453), np.float32(0.0469637), np.float32(0.04822437), np.float32(0.041966025), np.float32(0.03872818), np.float32(0.04112742), np.float32(0.040983863), np.float32(0.04463946), np.float32(0.042966843), np.float32(0.049285978), np.float32(0.054880764), np.float32(0.054584533), np.float32(0.053637583), np.float32(0.060347322), np.float32(0.06627454), np.float32(0.06337925), np.float32(0.06495167), np.float32(0.07738303), np.float32(0.093745284), np.float32(0.08900977), np.float32(0.1000101), np.float32(0.103411034), np.float32(0.09727538), np.float32(0.10299698), np.float32(0.10838031), np.float32(0.10466762), np.float32(0.08884449), np.float32(0.08770629), np.float32(0.0811236), np.float32(0.07199751), np.float32(0.06938018), np.float32(0.060618035), np.float32(0.057948235), np.float32(0.049223643), np.float32(0.04828936), np.float32(0.05426941), np.float32(0.049487665), np.float32(0.043636594), np.float32(0.044974037), np.float32(0.047743145), np.float32(0.038559616), np.float32(0.033064675), np.float32(0.034082025), np.float32(0.029498056), np.float32(0.02309003), np.float32(0.026273137), np.float32(0.029381497), np.float32(0.029303744), np.float32(0.03578415), np.float32(0.044043437), np.float32(0.04721801), np.float32(0.04563089), np.float32(0.059183948), np.float32(0.0709402), np.float32(0.07492384), np.float32(0.09403845), np.float32(0.14216687), np.float32(0.17399211), np.float32(0.18251686), np.float32(0.18488677), np.float32(0.22198531), np.float32(0.27273712), np.float32(0.33335316), np.float32(0.41644153), np.float32(0.54666525), np.float32(0.66165704), np.float32(0.75113934), np.float32(0.8060147), np.float32(0.838995), np.float32(0.8609983), np.float32(0.87374514), np.float32(0.9060932), np.float32(0.9251091), np.float32(0.94684774), np.float32(0.9557247), np.float32(0.9630944), np.float32(0.9634876), np.float32(0.9637805), np.float32(0.9667518), np.float32(0.96988994), np.float32(0.9679929), np.float32(0.97028077), np.float32(0.9719367), np.float32(0.9731694), np.float32(0.9729312), np.float32(0.9736432), np.float32(0.9752006), np.float32(0.97412103), np.float32(0.97770065), np.float32(0.97942597), np.float32(0.98003685), np.float32(0.9804796), np.float32(0.98035735), np.float32(0.9808944), np.float32(0.9801311), np.float32(0.9798135), np.float32(0.97828406), np.float32(0.97480583), np.float32(0.9714001), np.float32(0.96078277), np.float32(0.94604164), np.float32(0.9258224), np.float32(0.9082206), np.float32(0.8947614), np.float32(0.8719725), np.float32(0.85093325), np.float32(0.840053), np.float32(0.7947947), np.float32(0.6870564), np.float32(0.57571423), np.float32(0.571382), np.float32(0.567887), np.float32(0.51137215), np.float32(0.4458482), np.float32(0.42578524), np.float32(0.39145127), np.float32(0.3278841), np.float32(0.29826754), np.float32(0.28989354), np.float32(0.25179985), np.float32(0.24187924), np.float32(0.24425675), np.float32(0.23801516), np.float32(0.19390626), np.float32(0.16981556), np.float32(0.16574992), np.float32(0.14045353), np.float32(0.11225354), np.float32(0.10622307), np.float32(0.10351508), np.float32(0.09403248), np.float32(0.09289289), np.float32(0.09257115), np.float32(0.089876056), np.float32(0.08212189), np.float32(0.06964583), np.float32(0.062502906), np.float32(0.059754647), np.float32(0.05271932), np.float32(0.050116405), np.float32(0.052156284), np.float32(0.051049452), np.float32(0.04790263), np.float32(0.047027003), np.float32(0.05186474), np.float32(0.05086158), np.float32(0.052038386), np.float32(0.058931887), np.float32(0.071348615), np.float32(0.07380336), np.float32(0.08133307), np.float32(0.08854469), np.float32(0.085053), np.float32(0.08517245), np.float32(0.09128738), np.float32(0.08834556), np.float32(0.07675844), np.float32(0.098184526), np.float32(0.11470719), np.float32(0.117537856), np.float32(0.10332589), np.float32(0.08795085), np.float32(0.09029421), np.float32(0.07191741), np.float32(0.08329391), np.float32(0.10000134), np.float32(0.099189065), np.float32(0.103212215), np.float32(0.11072061), np.float32(0.09825187), np.float32(0.088785775), np.float32(0.09623198), np.float32(0.089646675), np.float32(0.07967377), np.float32(0.07172476), np.float32(0.07782587), np.float32(0.06555284), np.float32(0.05933057), np.float32(0.059724998), np.float32(0.059809078), np.float32(0.056971848), np.float32(0.05335176), np.float32(0.053990703), np.float32(0.05247223), np.float32(0.053525865), np.float32(0.05546478), np.float32(0.059869174), np.float32(0.06555112), np.float32(0.06210533), np.float32(0.063736886), np.float32(0.069748364), np.float32(0.076280884), np.float32(0.08461644), np.float32(0.093470685), np.float32(0.10326057), np.float32(0.10344742), np.float32(0.11317933), np.float32(0.13023588), np.float32(0.11714823), np.float32(0.12194657), np.float32(0.1264831), np.float32(0.124321304), np.float32(0.117966846), np.float32(0.13145062), np.float32(0.15148532), np.float32(0.14140347), np.float32(0.14017531), np.float32(0.14783616), np.float32(0.14722304), np.float32(0.12652025), np.float32(0.10498296), np.float32(0.100870945), np.float32(0.092671916), np.float32(0.07800496), np.float32(0.06740206), np.float32(0.06351734), np.float32(0.059536472), np.float32(0.054198977), np.float32(0.049364727), np.float32(0.05044041), np.float32(0.049932085), np.float32(0.049034335), np.float32(0.05089927), np.float32(0.047824733), np.float32(0.047155224), np.float32(0.05062183), np.float32(0.05170593), np.float32(0.052847106), np.float32(0.061136603), np.float32(0.06386919), np.float32(0.06657175), np.float32(0.07276088), np.float32(0.07431781), np.float32(0.077202916), np.float32(0.0916797), np.float32(0.08235519), np.float32(0.08023737), np.float32(0.08371946), np.float32(0.08802436), np.float32(0.074346125), np.float32(0.078539245), np.float32(0.08637163), np.float32(0.08834792), np.float32(0.09331375), np.float32(0.10240102), np.float32(0.10766998), np.float32(0.11208574), np.float32(0.116007894), np.float32(0.12581217), np.float32(0.1255127), np.float32(0.119373746), np.float32(0.12175726), np.float32(0.10459829), np.float32(0.09133263), np.float32(0.09609557), np.float32(0.088784605), np.float32(0.09373537), np.float32(0.09126725), np.float32(0.08955641), np.float32(0.0941446), np.float32(0.10031979), np.float32(0.11025215), np.float32(0.12244756), np.float32(0.13985877), np.float32(0.16413027), np.float32(0.16427763), np.float32(0.17274457), np.float32(0.16286509), np.float32(0.16605893), np.float32(0.15753007), np.float32(0.1574446), np.float32(0.17021841), np.float32(0.16440251), np.float32(0.16593751), np.float32(0.15917215), np.float32(0.16861658), np.float32(0.17063847), np.float32(0.17533107), np.float32(0.18940708), np.float32(0.19826344), np.float32(0.19344845), np.float32(0.17890783), np.float32(0.16514912), np.float32(0.120166056), np.float32(0.1226012), np.float32(0.13216375), np.float32(0.143289), np.float32(0.14713667), np.float32(0.13600251), np.float32(0.13000655), np.float32(0.120320104), np.float32(0.118334144), np.float32(0.11405859), np.float32(0.12087588), np.float32(0.11543978), np.float32(0.11013444), np.float32(0.092198156), np.float32(0.084096804), np.float32(0.08183286), np.float32(0.07483963), np.float32(0.08585824), np.float32(0.08253185), np.float32(0.08756377), np.float32(0.102907784), np.float32(0.112191156), np.float32(0.13850611), np.float32(0.1316831), np.float32(0.13187934), np.float32(0.15109305), np.float32(0.14387), np.float32(0.13276729), np.float32(0.12697925), np.float32(0.11742642), np.float32(0.11641454), np.float32(0.12196026), np.float32(0.13946854), np.float32(0.16206217), np.float32(0.16601105), np.float32(0.1778207), np.float32(0.19244471), np.float32(0.18291156), np.float32(0.18146583), np.float32(0.1740181), np.float32(0.16982959), np.float32(0.16684794), np.float32(0.17126068), np.float32(0.16272472), np.float32(0.15156846), np.float32(0.1523033), np.float32(0.12799472), np.float32(0.1298956), np.float32(0.12307539), np.float32(0.11058112), np.float32(0.11787111), np.float32(0.13343683), np.float32(0.13025615), np.float32(0.14607874), np.float32(0.14573558), np.float32(0.14468342), np.float32(0.1415613), np.float32(0.14149612), np.float32(0.14027378), np.float32(0.13480666), np.float32(0.13446505), np.float32(0.14283139), np.float32(0.13792944), np.float32(0.1423792), np.float32(0.14043397), np.float32(0.13794668), np.float32(0.15245412), np.float32(0.15638621), np.float32(0.14922746), np.float32(0.15413433), np.float32(0.15537374), np.float32(0.15266564), np.float32(0.1541194), np.float32(0.15754989), np.float32(0.1459439), np.float32(0.12920609), np.float32(0.13460213), np.float32(0.108315974), np.float32(0.101552896), np.float32(0.10239283), np.float32(0.10644507), np.float32(0.10762485), np.float32(0.10548164), np.float32(0.11724364), np.float32(0.109525315), np.float32(0.09708471), np.float32(0.10229315), np.float32(0.09735538), np.float32(0.08844327), np.float32(0.093790494), np.float32(0.093148455), np.float32(0.08296367), np.float32(0.09286383), np.float32(0.09359266), np.float32(0.09898328), np.float32(0.099774785), np.float32(0.09175114), np.float32(0.107273385), np.float32(0.10790551), np.float32(0.101625554), np.float32(0.1038631), np.float32(0.11236256), np.float32(0.10248108), np.float32(0.116446175), np.float32(0.101458654), np.float32(0.1121023), np.float32(0.13605614), np.float32(0.13030855), np.float32(0.15123941), np.float32(0.12677118), np.float32(0.13652018), np.float32(0.14954375), np.float32(0.12983105), np.float32(0.12990034), np.float32(0.14198802), np.float32(0.11815849), np.float32(0.12977853), np.float32(0.14447889), np.float32(0.13940594), np.float32(0.13583927), np.float32(0.13064352), np.float32(0.13253522), np.float32(0.12060879), np.float32(0.1179047), np.float32(0.121779665), np.float32(0.11441138), np.float32(0.11944395), np.float32(0.12934022), np.float32(0.12738344), np.float32(0.12546141), np.float32(0.11613907), np.float32(0.1328456), np.float32(0.13388363), np.float32(0.120216176), np.float32(0.12432188), np.float32(0.12401603), np.float32(0.12961738), np.float32(0.1382606), np.float32(0.12831886), np.float32(0.11853588), np.float32(0.11224762), np.float32(0.12347245), np.float32(0.13711879), np.float32(0.13930374), np.float32(0.12836276), np.float32(0.11023056), np.float32(0.14714116), np.float32(0.12833714), np.float32(0.107519835), np.float32(0.13057919), np.float32(0.13952847), np.float32(0.117221884), np.float32(0.12013723), np.float32(0.12264918), np.float32(0.13944478), np.float32(0.13351029), np.float32(0.13720445), np.float32(0.1588727), np.float32(0.16097777), np.float32(0.15922934), np.float32(0.16567984), np.float32(0.16719483), np.float32(0.18875155), np.float32(0.19250156), np.float32(0.19630179), np.float32(0.20934637), np.float32(0.2618928), np.float32(0.26607522), np.float32(0.2846899), np.float32(0.30465034), np.float32(0.3382279), np.float32(0.3551653), np.float32(0.3659247), np.float32(0.34309953), np.float32(0.3423805), np.float32(0.3664368), np.float32(0.3961358), np.float32(0.37871292), np.float32(0.41630226), np.float32(0.4252589), np.float32(0.41496205), np.float32(0.38631627), np.float32(0.33329985), np.float32(0.32939035), np.float32(0.28224942), np.float32(0.27137116), np.float32(0.265025), np.float32(0.26399687), np.float32(0.2397451), np.float32(0.23904347), np.float32(0.21938871), np.float32(0.19020055), np.float32(0.18343115), np.float32(0.18416658), np.float32(0.190502), np.float32(0.16453645), np.float32(0.17667541), np.float32(0.17672536), np.float32(0.15032843), np.float32(0.12705444), np.float32(0.13064347), np.float32(0.1321134), np.float32(0.11785943), np.float32(0.11573899), np.float32(0.10977668), np.float32(0.103695765), np.float32(0.09525896), np.float32(0.097089015), np.float32(0.10748062), np.float32(0.12298021), np.float32(0.14738894), np.float32(0.1550671), np.float32(0.18525621), np.float32(0.20456938), np.float32(0.23585644), np.float32(0.2599623), np.float32(0.29332927), np.float32(0.29610464), np.float32(0.28470543), np.float32(0.31550875), np.float32(0.30683902), np.float32(0.26751813), np.float32(0.2913326), np.float32(0.34312344), np.float32(0.3270054), np.float32(0.36861032), np.float32(0.39872605), np.float32(0.37852064), np.float32(0.39921883), np.float32(0.3910212), np.float32(0.38523078), np.float32(0.36773124), np.float32(0.32137927), np.float32(0.28719243), np.float32(0.31105304), np.float32(0.26376122), np.float32(0.17243761), np.float32(0.15612575), np.float32(0.13585292), np.float32(0.10553209), np.float32(0.080788374), np.float32(0.074692145), np.float32(0.06794838), np.float32(0.054426197), np.float32(0.048374534), np.float32(0.054858062), np.float32(0.065154046), np.float32(0.05883257), np.float32(0.06272753), np.float32(0.07314655), np.float32(0.06943277), np.float32(0.059124563), np.float32(0.060058046), np.float32(0.06117252), np.float32(0.060901057), np.float32(0.06319741), np.float32(0.07686504), np.float32(0.07069946), np.float32(0.06921258), np.float32(0.079744525), np.float32(0.08619458), np.float32(0.08308779), np.float32(0.087441355), np.float32(0.107431896), np.float32(0.120763995), np.float32(0.123103224), np.float32(0.12559286), np.float32(0.12698343), np.float32(0.12931536), np.float32(0.1097387), np.float32(0.10282782), np.float32(0.116722316), np.float32(0.09504274), np.float32(0.09952281), np.float32(0.11499261), np.float32(0.116562545), np.float32(0.11382118), np.float32(0.11451722), np.float32(0.1354381), np.float32(0.14161155), np.float32(0.14175935), np.float32(0.14283378), np.float32(0.15962592), np.float32(0.15091087), np.float32(0.19424121), np.float32(0.24582252), np.float32(0.21761917), np.float32(0.22446756), np.float32(0.24948038), np.float32(0.25247017), np.float32(0.21464407), np.float32(0.21403284), np.float32(0.21439466), np.float32(0.24941902), np.float32(0.24564806), np.float32(0.22427687), np.float32(0.20979463), np.float32(0.20119025), np.float32(0.19625492), np.float32(0.15706298), np.float32(0.15064302), np.float32(0.14953622), np.float32(0.10800975), np.float32(0.090538435), np.float32(0.08427127), np.float32(0.08608521), np.float32(0.07038758), np.float32(0.060409024), np.float32(0.063517936), np.float32(0.05736113), np.float32(0.056785177), np.float32(0.0654924), np.float32(0.06946721), np.float32(0.07867507), np.float32(0.07248768), np.float32(0.086585894), np.float32(0.087382786), np.float32(0.0847551), np.float32(0.10007349), np.float32(0.10104663), np.float32(0.11977393), np.float32(0.12551323), np.float32(0.12584065), np.float32(0.1404057), np.float32(0.13313535), np.float32(0.13737236), np.float32(0.15749066), np.float32(0.15370132), np.float32(0.15774497), np.float32(0.18501514), np.float32(0.23978193), np.float32(0.29897615), np.float32(0.2545162), np.float32(0.28827393), np.float32(0.3807469), np.float32(0.3792641), np.float32(0.40091932), np.float32(0.4146788), np.float32(0.42046863), np.float32(0.41734236), np.float32(0.3968963), np.float32(0.37123904), np.float32(0.39842883), np.float32(0.11489584), np.float32(0.10725201), np.float32(0.100949615), np.float32(0.09358651), np.float32(0.09149515), np.float32(0.08520967), np.float32(0.08555532), np.float32(0.07506944), np.float32(0.06863346), np.float32(0.06660072), np.float32(0.0661565), np.float32(0.0648251), np.float32(0.061341666), np.float32(0.068033464), np.float32(0.08170999), np.float32(0.08209227), np.float32(0.07756246), np.float32(0.0745887), np.float32(0.07790274), np.float32(0.06910555), np.float32(0.056977384), np.float32(0.06016413), np.float32(0.06371955), np.float32(0.04848235), np.float32(0.046542715), np.float32(0.0546509), np.float32(0.051423803), np.float32(0.046016935), np.float32(0.05124494), np.float32(0.06633564), np.float32(0.06710545), np.float32(0.06685423), np.float32(0.07707444), np.float32(0.08173555), np.float32(0.08621282), np.float32(0.08262866), np.float32(0.09224854), np.float32(0.09088102), np.float32(0.08649524), np.float32(0.085869156), np.float32(0.084605806), np.float32(0.08159906), np.float32(0.07970034), np.float32(0.080844305), np.float32(0.08019471), np.float32(0.07341808), np.float32(0.070352875), np.float32(0.07738994), np.float32(0.080380075), np.float32(0.07507856), np.float32(0.07787889), np.float32(0.07784678), np.float32(0.07604063), np.float32(0.06772544), np.float32(0.06340283), np.float32(0.063302696), np.float32(0.06984225), np.float32(0.06749809), np.float32(0.0773346), np.float32(0.07962604), np.float32(0.072915986), np.float32(0.06691683), np.float32(0.06910707), np.float32(0.068931274), np.float32(0.06447446), np.float32(0.066306055), np.float32(0.063130245), np.float32(0.0642507), np.float32(0.06148379), np.float32(0.053090762), np.float32(0.053218137), np.float32(0.05697076), np.float32(0.047687408), np.float32(0.040611155), np.float32(0.043658555), np.float32(0.043286335), np.float32(0.039428845), np.float32(0.036711473), np.float32(0.038654305), np.float32(0.04159272), np.float32(0.038606852), np.float32(0.043280303), np.float32(0.05026154), np.float32(0.051396884), np.float32(0.05842708), np.float32(0.07928917), np.float32(0.08381255), np.float32(0.08622779), np.float32(0.119123794), np.float32(0.12204229), np.float32(0.12766473), np.float32(0.13927887), np.float32(0.13889238), np.float32(0.14184274), np.float32(0.11658498), np.float32(0.105477415), np.float32(0.11514095), np.float32(0.12246437), np.float32(0.11969509), np.float32(0.12220157), np.float32(0.1277144), np.float32(0.122232266), np.float32(0.1224493), np.float32(0.17176391), np.float32(0.17599496), np.float32(0.17966321), np.float32(0.19413316), np.float32(0.22721276), np.float32(0.24620159), np.float32(0.23442101), np.float32(0.24257), np.float32(0.262881), np.float32(0.26904652), np.float32(0.3804019), np.float32(0.44368187), np.float32(0.476116), np.float32(0.5148889), np.float32(0.5999392), np.float32(0.699857), np.float32(0.78659606), np.float32(0.8186852), np.float32(0.86655414), np.float32(0.8873258), np.float32(0.9143542), np.float32(0.9282184), np.float32(0.9511863), np.float32(0.96312433), np.float32(0.9671094), np.float32(0.97030973), np.float32(0.97417724), np.float32(0.9753769), np.float32(0.97772616), np.float32(0.9791693), np.float32(0.9794948), np.float32(0.9800832), np.float32(0.97981983), np.float32(0.9797514), np.float32(0.97963387), np.float32(0.97945946), np.float32(0.9787946), np.float32(0.9790931), np.float32(0.97855544), np.float32(0.9777778), np.float32(0.9785004), np.float32(0.97828555), np.float32(0.97839844), np.float32(0.9782794), np.float32(0.9788302), np.float32(0.9796143), np.float32(0.97909), np.float32(0.97969306), np.float32(0.97891504), np.float32(0.9792387), np.float32(0.9787451), np.float32(0.97823334), np.float32(0.9780432), np.float32(0.9771129), np.float32(0.97631913), np.float32(0.9745848), np.float32(0.97215074), np.float32(0.9690187), np.float32(0.962347), np.float32(0.9565367), np.float32(0.95664), np.float32(0.94688934), np.float32(0.93768626), np.float32(0.93268394), np.float32(0.9132415), np.float32(0.89742935), np.float32(0.87277347), np.float32(0.8362272), np.float32(0.8004921), np.float32(0.72719675), np.float32(0.64461976), np.float32(0.60750717), np.float32(0.49970698), np.float32(0.46763432), np.float32(0.44970486), np.float32(0.4168866), np.float32(0.36805648), np.float32(0.33825952), np.float32(0.3121055), np.float32(0.261512), np.float32(0.24221061), np.float32(0.20671555), np.float32(0.18244985), np.float32(0.1731076), np.float32(0.15672363), np.float32(0.15131716), np.float32(0.1498491), np.float32(0.14854835), np.float32(0.15282603), np.float32(0.1560382), np.float32(0.16983941), np.float32(0.20140505), np.float32(0.21062626), np.float32(0.23993348), np.float32(0.26292104), np.float32(0.3267952), np.float32(0.3705105), np.float32(0.43512127), np.float32(0.45785722), np.float32(0.49874473), np.float32(0.5572908), np.float32(0.56281847), np.float32(0.5699782), np.float32(0.5643943), np.float32(0.58205926), np.float32(0.5681438), np.float32(0.5858066), np.float32(0.5796629), np.float32(0.51111555), np.float32(0.4773997), np.float32(0.4481212), np.float32(0.361014), np.float32(0.36582166), np.float32(0.37973502), np.float32(0.34659648), np.float32(0.33322537), np.float32(0.3209649), np.float32(0.26512837), np.float32(0.28632435), np.float32(0.33257675), np.float32(0.26191798), np.float32(0.17176954), np.float32(0.1729918), np.float32(0.17020884), np.float32(0.14594014), np.float32(0.13748378), np.float32(0.12306375), np.float32(0.11739341), np.float32(0.084680095), np.float32(0.08942664), np.float32(0.091837965), np.float32(0.09644291), np.float32(0.09792579), np.float32(0.10517331), np.float32(0.1180953), np.float32(0.10838484), np.float32(0.1142501), np.float32(0.11813499), np.float32(0.114951275), np.float32(0.09648216), np.float32(0.10024942), np.float32(0.08138876), np.float32(0.073514305), np.float32(0.06759619), np.float32(0.06900383), np.float32(0.07297063), np.float32(0.060886793), np.float32(0.058443796), np.float32(0.06122057), np.float32(0.062142935), np.float32(0.052717246), np.float32(0.050975595), np.float32(0.051169902), np.float32(0.053497914), np.float32(0.047240913), np.float32(0.041783422), np.float32(0.039367814), np.float32(0.03582406), np.float32(0.03151679), np.float32(0.03072102), np.float32(0.03054038), np.float32(0.027945738), np.float32(0.02697527), np.float32(0.029669084), np.float32(0.030825583), np.float32(0.03498074), np.float32(0.038214844), np.float32(0.03978063), np.float32(0.04086201), np.float32(0.043207444), np.float32(0.045664936), np.float32(0.047903813), np.float32(0.043573607), np.float32(0.039432567), np.float32(0.03956057), np.float32(0.03510526), np.float32(0.029949121), np.float32(0.02753622), np.float32(0.030055948), np.float32(0.029052775), np.float32(0.02695425), np.float32(0.029060153), np.float32(0.033688646), np.float32(0.03542804), np.float32(0.03759987), np.float32(0.042744298), np.float32(0.05008341), np.float32(0.049363397), np.float32(0.053560868), np.float32(0.052016903), np.float32(0.049996186), np.float32(0.048816986), np.float32(0.048719306), np.float32(0.045525216), np.float32(0.0442015), np.float32(0.04550529), np.float32(0.04616842), np.float32(0.043708805), np.float32(0.042480722), np.float32(0.05273538), np.float32(0.05904341), np.float32(0.060174275), np.float32(0.066879906), np.float32(0.0795203), np.float32(0.09042824), np.float32(0.09203288), np.float32(0.09203802), np.float32(0.08901005), np.float32(0.08372978), np.float32(0.07466096), np.float32(0.06946474), np.float32(0.061883), np.float32(0.04988581), np.float32(0.04642837), np.float32(0.045468718), np.float32(0.037744462), np.float32(0.031879503), np.float32(0.03397699), np.float32(0.03603562), np.float32(0.031760447), np.float32(0.030693805), np.float32(0.03492663), np.float32(0.035065737), np.float32(0.029447686), np.float32(0.032124043), np.float32(0.033848703), np.float32(0.033173505), np.float32(0.030652111), np.float32(0.030460032), np.float32(0.032236703), np.float32(0.033058364), np.float32(0.03458535), np.float32(0.039004408), np.float32(0.049509697), np.float32(0.05649025), np.float32(0.06399606), np.float32(0.07611562), np.float32(0.0784161), np.float32(0.07922615), np.float32(0.08158054), np.float32(0.08954901), np.float32(0.08819695), np.float32(0.08882946), np.float32(0.09618206), np.float32(0.10696843), np.float32(0.10243044), np.float32(0.105032146), np.float32(0.10726619), np.float32(0.11157359), np.float32(0.11181979), np.float32(0.09261607), np.float32(0.084479496), np.float32(0.08641738), np.float32(0.073855974), np.float32(0.06991316), np.float32(0.05835717), np.float32(0.05543801), np.float32(0.043851845), np.float32(0.03673724), np.float32(0.03662266), np.float32(0.03548087), np.float32(0.03302223), np.float32(0.033374146), np.float32(0.035943545), np.float32(0.03648871), np.float32(0.038610566), np.float32(0.040432774), np.float32(0.047093462), np.float32(0.056370083), np.float32(0.055710126), np.float32(0.0636047), np.float32(0.07656608), np.float32(0.07264156), np.float32(0.06762921), np.float32(0.084890135), np.float32(0.09593314), np.float32(0.078605905), np.float32(0.083969444), np.float32(0.10426112), np.float32(0.11057685), np.float32(0.0967596), np.float32(0.09663715), np.float32(0.10867524), np.float32(0.09957987), np.float32(0.09478527), np.float32(0.100766726), np.float32(0.096145175), np.float32(0.08549892), np.float32(0.07753213), np.float32(0.07095537), np.float32(0.065576725), np.float32(0.05912631), np.float32(0.05369087), np.float32(0.06008478), np.float32(0.06239591), np.float32(0.057029586), np.float32(0.057202835), np.float32(0.06594572), np.float32(0.057392523), np.float32(0.053006385), np.float32(0.057563823), np.float32(0.056700416), np.float32(0.05447242), np.float32(0.053555273), np.float32(0.054100353), np.float32(0.05616689), np.float32(0.053026076), np.float32(0.0491547), np.float32(0.051431466), np.float32(0.04909524), np.float32(0.047149867), np.float32(0.044770442), np.float32(0.045831885), np.float32(0.05016996), np.float32(0.05101434), np.float32(0.044082694), np.float32(0.042358004), np.float32(0.04129369), np.float32(0.03962854), np.float32(0.036996007), np.float32(0.04737856), np.float32(0.051619), np.float32(0.054935213), np.float32(0.061337724), np.float32(0.06685934), np.float32(0.07639246), np.float32(0.07830963), np.float32(0.082864195), np.float32(0.08984355), np.float32(0.08977206), np.float32(0.09716546), np.float32(0.113503106), np.float32(0.120733514), np.float32(0.1494416), np.float32(0.16237557), np.float32(0.20260893), np.float32(0.23799638), np.float32(0.26765624), np.float32(0.26953322), np.float32(0.32510692), np.float32(0.37204754), np.float32(0.43140134), np.float32(0.51452744), np.float32(0.5725783), np.float32(0.67115563), np.float32(0.65216553), np.float32(0.67192405), np.float32(0.65542203), np.float32(0.59480435), np.float32(0.5825395), np.float32(0.46756738), np.float32(0.42697853), np.float32(0.3970584), np.float32(0.25472245), np.float32(0.23373336), np.float32(0.18483181), np.float32(0.19157821), np.float32(0.16377176), np.float32(0.15565372), np.float32(0.17527212), np.float32(0.20618701), np.float32(0.19963007), np.float32(0.21967375), np.float32(0.22953665), np.float32(0.21878012), np.float32(0.22199033), np.float32(0.22076525), np.float32(0.22606911), np.float32(0.20365895), np.float32(0.2083169), np.float32(0.21486923), np.float32(0.29460922), np.float32(0.2318893), np.float32(0.30663583), np.float32(0.39223158), np.float32(0.45521396), np.float32(0.4511775), np.float32(0.49293932), np.float32(0.59266186), np.float32(0.53670526), np.float32(0.54916775), np.float32(0.5315467), np.float32(0.4616586), np.float32(0.38144565), np.float32(0.2795571), np.float32(0.25191352), np.float32(0.24648349), np.float32(0.22331281), np.float32(0.2082471), np.float32(0.20520334), np.float32(0.21605183), np.float32(0.21367842), np.float32(0.20378256), np.float32(0.21268664), np.float32(0.19973959), np.float32(0.15704322), np.float32(0.15239196), np.float32(0.12161234), np.float32(0.07626266), np.float32(0.05899564), np.float32(0.049613163), np.float32(0.040672336), np.float32(0.034907687), np.float32(0.033553235), np.float32(0.032115106), np.float32(0.030046163), np.float32(0.031595092), np.float32(0.033882286), np.float32(0.036723547), np.float32(0.04308961), np.float32(0.047258817), np.float32(0.056957275), np.float32(0.06485036), np.float32(0.06959715), np.float32(0.07167252), np.float32(0.07263385), np.float32(0.076428264), np.float32(0.06857306), np.float32(0.07131746), np.float32(0.07151753), np.float32(0.061733108), np.float32(0.05815699), np.float32(0.06449896), np.float32(0.06423708), np.float32(0.05915976), np.float32(0.066458724), np.float32(0.079305075), np.float32(0.06753905), np.float32(0.061446562), np.float32(0.07418739), np.float32(0.06767496), np.float32(0.06262267), np.float32(0.06030458), np.float32(0.05204488), np.float32(0.04966263), np.float32(0.04298108), np.float32(0.037353557), np.float32(0.03437979), np.float32(0.032313596), np.float32(0.030760767), np.float32(0.029653037), np.float32(0.032177415), np.float32(0.0339816), np.float32(0.034939107), np.float32(0.04376394), np.float32(0.052345034), np.float32(0.044689633), np.float32(0.048193622), np.float32(0.06323733), np.float32(0.061781544), np.float32(0.055506162), np.float32(0.0722075), np.float32(0.07916349), np.float32(0.066342734), np.float32(0.06841323), np.float32(0.061749708), np.float32(0.053429477), np.float32(0.053340055), np.float32(0.046903905), np.float32(0.04435486), np.float32(0.0483753), np.float32(0.05221141), np.float32(0.054187354), np.float32(0.06158931), np.float32(0.059986252), np.float32(0.05636772), np.float32(0.053761754), np.float32(0.049838517), np.float32(0.043005213), np.float32(0.040823873), np.float32(0.044435773), np.float32(0.047738448), np.float32(0.04337658), np.float32(0.04442066), np.float32(0.04825946), np.float32(0.050068654), np.float32(0.05013333), np.float32(0.055928074), np.float32(0.06309514), np.float32(0.06714836), np.float32(0.07081758), np.float32(0.0765831), np.float32(0.095074676), np.float32(0.09360718), np.float32(0.09250554), np.float32(0.10413141), np.float32(0.1053703), np.float32(0.1034356), np.float32(0.13130903), np.float32(0.1740752), np.float32(0.18858534), np.float32(0.2307986), np.float32(0.30381057), np.float32(0.34459355), np.float32(0.44988096), np.float32(0.499946), np.float32(0.59108937), np.float32(0.6573941), np.float32(0.689981), np.float32(0.711525), np.float32(0.7199696), np.float32(0.6943398), np.float32(0.6885363), np.float32(0.6133081), np.float32(0.56629246), np.float32(0.5132574), np.float32(0.38767186), np.float32(0.29664353), np.float32(0.30115667), np.float32(0.2703028), np.float32(0.21089126), np.float32(0.17286529), np.float32(0.16582581), np.float32(0.15113592), np.float32(0.13242638), np.float32(0.11696111), np.float32(0.1065879), np.float32(0.09580726), np.float32(0.08674516), np.float32(0.08130585), np.float32(0.066212215), np.float32(0.06389598), np.float32(0.06843819), np.float32(0.074494556), np.float32(0.08423788), np.float32(0.09408566), np.float32(0.10110439), np.float32(0.1274206), np.float32(0.15867965), np.float32(0.15685968), np.float32(0.17800963), np.float32(0.19852711), np.float32(0.18101078), np.float32(0.15099436), np.float32(0.19246463), np.float32(0.2160478), np.float32(0.20186408), np.float32(0.1790519), np.float32(0.18379396), np.float32(0.17492989), np.float32(0.15015851), np.float32(0.14343727), np.float32(0.1403756), np.float32(0.12632708), np.float32(0.12111119), np.float32(0.1055762), np.float32(0.092533246), np.float32(0.084734276), np.float32(0.071551464), np.float32(0.06861266), np.float32(0.062114708), np.float32(0.048832733), np.float32(0.045388736), np.float32(0.047749337), np.float32(0.0467884), np.float32(0.04074804), np.float32(0.044252224), np.float32(0.050448287), np.float32(0.04968677), np.float32(0.047293715), np.float32(0.05325956), np.float32(0.057895508), np.float32(0.0569661), np.float32(0.06037024), np.float32(0.06959486), np.float32(0.06644036), np.float32(0.0658386), np.float32(0.074434236), np.float32(0.07127494), np.float32(0.06774566), np.float32(0.07596007), np.float32(0.09046551), np.float32(0.10325245), np.float32(0.118002675), np.float32(0.12997457), np.float32(0.14379959), np.float32(0.16970137), np.float32(0.18086125), np.float32(0.19580896), np.float32(0.24468116), np.float32(0.25048336), np.float32(0.27403802), np.float32(0.2808831), np.float32(0.31801328), np.float32(0.32515317), np.float32(0.2896373), np.float32(0.3171475), np.float32(0.3102591), np.float32(0.3130262), np.float32(0.3696409), np.float32(0.3556053), np.float32(0.34916), np.float32(0.38022888), np.float32(0.3987228), np.float32(0.3335026), np.float32(0.27659816), np.float32(0.22012366), np.float32(0.20869203), np.float32(0.1839761), np.float32(0.1676846), np.float32(0.16634841), np.float32(0.15264022), np.float32(0.1253643), np.float32(0.124866985), np.float32(0.13446905), np.float32(0.13356364), np.float32(0.13618286), np.float32(0.13406189), np.float32(0.11808969), np.float32(0.12688261), np.float32(0.13905482), np.float32(0.11805717), np.float32(0.10889724), np.float32(0.10675324), np.float32(0.11405564), np.float32(0.1215804), np.float32(0.12086373), np.float32(0.12942718), np.float32(0.12834868), np.float32(0.13254958), np.float32(0.121966526), np.float32(0.113352805), np.float32(0.11841731), np.float32(0.113541655), np.float32(0.095120244), np.float32(0.08375607), np.float32(0.089314505), np.float32(0.079848625), np.float32(0.06655538), np.float32(0.064842634), np.float32(0.06251823), np.float32(0.056624413), np.float32(0.05162962), np.float32(0.04966873), np.float32(0.045083616), np.float32(0.048032377), np.float32(0.052492566), np.float32(0.05329224), np.float32(0.06255102), np.float32(0.06898543), np.float32(0.0690808), np.float32(0.06861344), np.float32(0.06846262), np.float32(0.065607764), np.float32(0.06346085), np.float32(0.065660015), np.float32(0.06175547), np.float32(0.060460027), np.float32(0.0706509), np.float32(0.08432686), np.float32(0.07783218), np.float32(0.085537665), np.float32(0.092356734), np.float32(0.099518985), np.float32(0.09731173), np.float32(0.08811801), np.float32(0.09687435), np.float32(0.0847694), np.float32(0.07647446), np.float32(0.07678856), np.float32(0.079098634), np.float32(0.070292115), np.float32(0.055511303), np.float32(0.054391727), np.float32(0.053571098), np.float32(0.045095917), np.float32(0.041649126), np.float32(0.04205793), np.float32(0.042899042), np.float32(0.03779399), np.float32(0.035970952), np.float32(0.039786935), np.float32(0.035027783), np.float32(0.035788503), np.float32(0.040899757), np.float32(0.035373386), np.float32(0.032584812), np.float32(0.03632354), np.float32(0.04441099), np.float32(0.048854575), np.float32(0.04829303), np.float32(0.0483669), np.float32(0.052979667), np.float32(0.05912394), np.float32(0.054666683), np.float32(0.052780423), np.float32(0.054791607), np.float32(0.05093909), np.float32(0.046448935), np.float32(0.051996265), np.float32(0.056399524), np.float32(0.057164077), np.float32(0.060502823), np.float32(0.06429836), np.float32(0.0688726), np.float32(0.07422442), np.float32(0.07881671), np.float32(0.07481706), np.float32(0.07430602), np.float32(0.07616788), np.float32(0.083623074), np.float32(0.07991499), np.float32(0.08211062), np.float32(0.083777234), np.float32(0.089127064), np.float32(0.08290809), np.float32(0.10873047), np.float32(0.11644779), np.float32(0.113267936), np.float32(0.12283751), np.float32(0.13827117), np.float32(0.14722201), np.float32(0.15870455), np.float32(0.15704398), np.float32(0.16769785), np.float32(0.18344542), np.float32(0.18418536), np.float32(0.21168087), np.float32(0.20195091), np.float32(0.2068655), np.float32(0.18754146), np.float32(0.21755813), np.float32(0.21286155), np.float32(0.18792167), np.float32(0.19888015), np.float32(0.22795253), np.float32(0.19965088), np.float32(0.20527747), np.float32(0.2775113), np.float32(0.30421475), np.float32(0.29973304), np.float32(0.30966768), np.float32(0.33600008), np.float32(0.3272286), np.float32(0.32201192), np.float32(0.3043894), np.float32(0.2913457), np.float32(0.31340858), np.float32(0.28090322), np.float32(0.26833948), np.float32(0.26367298), np.float32(0.26338544), np.float32(0.25680095), np.float32(0.2786398), np.float32(0.28690642), np.float32(0.2715956), np.float32(0.2815302), np.float32(0.31302014), np.float32(0.30159965), np.float32(0.31949955), np.float32(0.3498255), np.float32(0.3427074), np.float32(0.3441152), np.float32(0.35155746), np.float32(0.3694989), np.float32(0.39975777), np.float32(0.39844382), np.float32(0.42488998), np.float32(0.46293765), np.float32(0.50947803), np.float32(0.52811825), np.float32(0.56977516), np.float32(0.6208373), np.float32(0.6341831), np.float32(0.6506945), np.float32(0.6415826), np.float32(0.6999758), np.float32(0.76800656), np.float32(0.79667693), np.float32(0.8132551), np.float32(0.8627824), np.float32(0.8727159), np.float32(0.89530885), np.float32(0.903912), np.float32(0.911572), np.float32(0.92216575), np.float32(0.9304014), np.float32(0.93957245), np.float32(0.9480725), np.float32(0.9562406), np.float32(0.9598052), np.float32(0.95959955), np.float32(0.9569529), np.float32(0.9580165), np.float32(0.95905286), np.float32(0.9582315), np.float32(0.95459384), np.float32(0.95701253), np.float32(0.9610004), np.float32(0.963228), np.float32(0.96188086), np.float32(0.95996815), np.float32(0.96049476), np.float32(0.96131104), np.float32(0.9672656), np.float32(0.010378833), np.float32(0.004110753), np.float32(0.17692463), np.float32(0.17165947), np.float32(0.15529922), np.float32(0.15002608), np.float32(0.12506053), np.float32(0.10353349), np.float32(0.08815473), np.float32(0.082616515), np.float32(0.07443313), np.float32(0.07328157), np.float32(0.07246821), np.float32(0.08131965), np.float32(0.095707044), np.float32(0.096769765), np.float32(0.105354), np.float32(0.12591799), np.float32(0.14662813), np.float32(0.13284862), np.float32(0.115310855), np.float32(0.10865129), np.float32(0.09938412), np.float32(0.0947938), np.float32(0.0834518), np.float32(0.07260983), np.float32(0.06010944), np.float32(0.05977671), np.float32(0.06154255), np.float32(0.060490124), np.float32(0.05994558), np.float32(0.0770303), np.float32(0.08368979), np.float32(0.08303916), np.float32(0.08140289), np.float32(0.09299961), np.float32(0.076480806), np.float32(0.076528355), np.float32(0.08526602), np.float32(0.08978412), np.float32(0.08431438), np.float32(0.08729589), np.float32(0.08868973), np.float32(0.077729195), np.float32(0.07981734), np.float32(0.0913555), np.float32(0.099130794), np.float32(0.0986509), np.float32(0.115266345), np.float32(0.12804826), np.float32(0.13635871), np.float32(0.14816807), np.float32(0.15134777), np.float32(0.16460083), np.float32(0.17368923), np.float32(0.18297379), np.float32(0.19413659), np.float32(0.19226128), np.float32(0.19021444), np.float32(0.19525512), np.float32(0.21261376), np.float32(0.22513859), np.float32(0.21847536), np.float32(0.22313693), np.float32(0.21974356), np.float32(0.2041563), np.float32(0.18720303), np.float32(0.18356238), np.float32(0.15837395), np.float32(0.1386876), np.float32(0.13341312), np.float32(0.13577518), np.float32(0.11640261), np.float32(0.11622636), np.float32(0.10507998), np.float32(0.09195748), np.float32(0.08597357), np.float32(0.071385734), np.float32(0.07067421), np.float32(0.063673235), np.float32(0.056252763), np.float32(0.058451533), np.float32(0.053022508), np.float32(0.05057621), np.float32(0.050958183), np.float32(0.047763407), np.float32(0.043920442), np.float32(0.038797677), np.float32(0.041827206), np.float32(0.043353505), np.float32(0.043426026), np.float32(0.04723704), np.float32(0.05091897), np.float32(0.054927923), np.float32(0.060662284), np.float32(0.060292788), np.float32(0.064339675), np.float32(0.06117745), np.float32(0.065484464), np.float32(0.06771388), np.float32(0.071006104), np.float32(0.0747949), np.float32(0.07901663), np.float32(0.08489734), np.float32(0.075751945), np.float32(0.07363885), np.float32(0.075043246), np.float32(0.07515062), np.float32(0.06781877), np.float32(0.07277885), np.float32(0.07433054), np.float32(0.07111371), np.float32(0.06559339), np.float32(0.06434893), np.float32(0.062220782), np.float32(0.052571174), np.float32(0.04478136), np.float32(0.04537107), np.float32(0.041996412), np.float32(0.03683938), np.float32(0.03642363), np.float32(0.035988383), np.float32(0.029853793), np.float32(0.03204898), np.float32(0.03172848), np.float32(0.03265745), np.float32(0.03430655), np.float32(0.041740272), np.float32(0.05992369), np.float32(0.085724056), np.float32(0.1485717), np.float32(0.18071428), np.float32(0.22411638), np.float32(0.27760845), np.float32(0.35241732), np.float32(0.4321603), np.float32(0.44222665), np.float32(0.47738618), np.float32(0.4899806), np.float32(0.47299373), np.float32(0.5546311), np.float32(0.5751592), np.float32(0.58976495), np.float32(0.55232877), np.float32(0.45434424), np.float32(0.4018117), np.float32(0.31705323), np.float32(0.26048517), np.float32(0.27040383), np.float32(0.27243087), np.float32(0.19590682), np.float32(0.18709779), np.float32(0.18076858), np.float32(0.12535834), np.float32(0.12824655), np.float32(0.100672394), np.float32(0.12640399), np.float32(0.14116488), np.float32(0.1488887), np.float32(0.17812067), np.float32(0.16717617), np.float32(0.17270738), np.float32(0.13469282), np.float32(0.13621563), np.float32(0.14596476), np.float32(0.1328323), np.float32(0.13610104), np.float32(0.1451963), np.float32(0.16297388), np.float32(0.19215053), np.float32(0.1947424), np.float32(0.21994573), np.float32(0.2613614), np.float32(0.3297389), np.float32(0.43169975), np.float32(0.6908805), np.float32(0.79606926), np.float32(0.8261059), np.float32(0.84635407), np.float32(0.84571636), np.float32(0.86804473), np.float32(0.85062647), np.float32(0.84402406), np.float32(0.8508869), np.float32(0.8793776), np.float32(0.8940018), np.float32(0.9122218), np.float32(0.92868805), np.float32(0.9198893), np.float32(0.9396735), np.float32(0.9470779), np.float32(0.9474903), np.float32(0.94756854), np.float32(0.95233506), np.float32(0.9543855), np.float32(0.9575904), np.float32(0.95713514), np.float32(0.95433617), np.float32(0.93303907), np.float32(0.90491134), np.float32(0.85790545), np.float32(0.8398167), np.float32(0.8121639), np.float32(0.7593719), np.float32(0.7178568), np.float32(0.708486), np.float32(0.68688977), np.float32(0.58763844), np.float32(0.58576447), np.float32(0.4896353), np.float32(0.43303177), np.float32(0.38704374), np.float32(0.35646984), np.float32(0.3238265), np.float32(0.2568835), np.float32(0.18158153), np.float32(0.1469206), np.float32(0.13610968), np.float32(0.12515129), np.float32(0.116170645), np.float32(0.09103777), np.float32(0.08856228), np.float32(0.094313815), np.float32(0.10003356), np.float32(0.11588457), np.float32(0.10458433), np.float32(0.094256684), np.float32(0.09331129), np.float32(0.10460233), np.float32(0.09871539), np.float32(0.09498335), np.float32(0.095874906), np.float32(0.093016885), np.float32(0.09732599), np.float32(0.08694535), np.float32(0.08228025), np.float32(0.080955476), np.float32(0.08200852), np.float32(0.083896875), np.float32(0.09153144), np.float32(0.09671555), np.float32(0.089363195), np.float32(0.09323724), np.float32(0.10680499), np.float32(0.10154424), np.float32(0.12192054), np.float32(0.15370293), np.float32(0.1998675), np.float32(0.2432756), np.float32(0.21777031), np.float32(0.2894537), np.float32(0.33381692), np.float32(0.39824978), np.float32(0.43406522), np.float32(0.48705056), np.float32(0.56689215), np.float32(0.6561395), np.float32(0.6940263), np.float32(0.7405936), np.float32(0.79291564), np.float32(0.78474635), np.float32(0.7775942), np.float32(0.77931094), np.float32(0.7351327), np.float32(0.76218486), np.float32(0.75046474), np.float32(0.72733593), np.float32(0.6909568), np.float32(0.6386365), np.float32(0.571113), np.float32(0.48099142), np.float32(0.38684976), np.float32(0.34478903), np.float32(0.3151461), np.float32(0.2640289), np.float32(0.21317603), np.float32(0.17742564), np.float32(0.16773513), np.float32(0.13167737), np.float32(0.09424059), np.float32(0.06724097), np.float32(0.056852456), np.float32(0.051588766), np.float32(0.039164197), np.float32(0.035059545), np.float32(0.036873106), np.float32(0.032806486), np.float32(0.030869525), np.float32(0.031597108), np.float32(0.035021223), np.float32(0.041065797), np.float32(0.047834344), np.float32(0.047761716), np.float32(0.060653564), np.float32(0.07544022), np.float32(0.09721964), np.float32(0.123504244), np.float32(0.15555348), np.float32(0.19936128), np.float32(0.2415811), np.float32(0.29353896), np.float32(0.3565609), np.float32(0.47258314), np.float32(0.5947548), np.float32(0.7398939), np.float32(0.77867156), np.float32(0.8280989), np.float32(0.88278455), np.float32(0.8984305), np.float32(0.8728994), np.float32(0.89270884), np.float32(0.9042814), np.float32(0.87717557), np.float32(0.86446476), np.float32(0.85732186), np.float32(0.81627053), np.float32(0.7777792), np.float32(0.75485873), np.float32(0.73825747), np.float32(0.62610966), np.float32(0.5718285), np.float32(0.5213406), np.float32(0.4566329), np.float32(0.37724477), np.float32(0.3465126), np.float32(0.31210765), np.float32(0.25200555), np.float32(0.20391956), np.float32(0.18271652), np.float32(0.15753241), np.float32(0.13839202), np.float32(0.12889802), np.float32(0.12153917), np.float32(0.11997154), np.float32(0.11465237), np.float32(0.12630272), np.float32(0.1268787), np.float32(0.10873613), np.float32(0.10866797), np.float32(0.10143392), np.float32(0.0888088), np.float32(0.088913634), np.float32(0.10133494), np.float32(0.102467075), np.float32(0.112121165), np.float32(0.116568774), np.float32(0.11662579), np.float32(0.13230245), np.float32(0.13490993), np.float32(0.12512691), np.float32(0.13544318), np.float32(0.13746352), np.float32(0.12985243), np.float32(0.14124867), np.float32(0.15397494), np.float32(0.14701757), np.float32(0.1520087), np.float32(0.17310241), np.float32(0.14453614), np.float32(0.11898046), np.float32(0.1256589), np.float32(0.13051555), np.float32(0.12198104), np.float32(0.12838373), np.float32(0.14119263), np.float32(0.14841138), np.float32(0.13248111), np.float32(0.12763952), np.float32(0.14356093), np.float32(0.14434233), np.float32(0.14339486), np.float32(0.15046088), np.float32(0.14468755), np.float32(0.14330451), np.float32(0.12874155), np.float32(0.1108148), np.float32(0.123626284), np.float32(0.1522402), np.float32(0.12691373), np.float32(0.14040817), np.float32(0.15115148), np.float32(0.15913814), np.float32(0.16159157), np.float32(0.16826038), np.float32(0.16266924), np.float32(0.15423246), np.float32(0.15332267), np.float32(0.15549372), np.float32(0.15926152), np.float32(0.13949274), np.float32(0.14107929), np.float32(0.13320118)], 'MTDPSMMTDMLKGNVLNVLPMIVIGGWIQWTFSGFVTTKVPFPLTIRFKPMLQRGIELESLDASWVSSASWYFLNVFGLRSMYSLILGENNAADQTRMMQEQMSGAAMAMQQDPQKAFKAEWEALKITEHKEALKGIEDYVRVCFALPEDIFTRQHNLQLQSSS': [np.float32(0.5989249), np.float32(0.50133336), np.float32(0.6448805), np.float32(0.5548629), np.float32(0.53234166), np.float32(0.5715685), np.float32(0.55733645), np.float32(0.43715394), np.float32(0.40790045), np.float32(0.42796034), np.float32(0.47208804), np.float32(0.4306221), np.float32(0.36783126), np.float32(0.31660426), np.float32(0.27129054), np.float32(0.20929997), np.float32(0.18886563), np.float32(0.15950826), np.float32(0.15032727), np.float32(0.1465665), np.float32(0.1467173), np.float32(0.14047524), np.float32(0.13888064), np.float32(0.15910898), np.float32(0.15108241), np.float32(0.16419321), np.float32(0.17489329), np.float32(0.21878827), np.float32(0.19072504), np.float32(0.23869105), np.float32(0.29576746), np.float32(0.29680958), np.float32(0.26044044), np.float32(0.27451098), np.float32(0.29699314), np.float32(0.28822502), np.float32(0.25870046), np.float32(0.27709544), np.float32(0.2858256), np.float32(0.2702302), np.float32(0.28597748), np.float32(0.27684754), np.float32(0.3133458), np.float32(0.37034455), np.float32(0.37733686), np.float32(0.41488394), np.float32(0.445107), np.float32(0.48712668), np.float32(0.45253614), np.float32(0.42230022), np.float32(0.4118237), np.float32(0.36575785), np.float32(0.35317042), np.float32(0.34945512), np.float32(0.3454141), np.float32(0.35340738), np.float32(0.36349738), np.float32(0.3526118), np.float32(0.35839233), np.float32(0.28409946), np.float32(0.3079023), np.float32(0.25343826), np.float32(0.22776276), np.float32(0.1872865), np.float32(0.15602055), np.float32(0.14945887), np.float32(0.11869066), np.float32(0.11464416), np.float32(0.1290017), np.float32(0.12100988), np.float32(0.12506393), np.float32(0.12997144), np.float32(0.12773181), np.float32(0.1309528), np.float32(0.15265645), np.float32(0.1605761), np.float32(0.17597617), np.float32(0.19165723), np.float32(0.17903592), np.float32(0.25835195), np.float32(0.22997014), np.float32(0.25968608), np.float32(0.22063291), np.float32(0.26969886), np.float32(0.29780078), np.float32(0.223601), np.float32(0.14970404), np.float32(0.16031879), np.float32(0.15904093), np.float32(0.17294665), np.float32(0.16758905), np.float32(0.15545936), np.float32(0.15933968), np.float32(0.17128138), np.float32(0.16755281), np.float32(0.1734093), np.float32(0.1796975), np.float32(0.17797998), np.float32(0.19216348), np.float32(0.20828073), np.float32(0.24076343), np.float32(0.28627738), np.float32(0.25180408), np.float32(0.28538635), np.float32(0.27735895), np.float32(0.30892995), np.float32(0.2818547), np.float32(0.29469195), np.float32(0.29426923), np.float32(0.32301474), np.float32(0.32625246), np.float32(0.3512551), np.float32(0.35734016), np.float32(0.37204608), np.float32(0.30466467), np.float32(0.29408884), np.float32(0.2752642), np.float32(0.2520591), np.float32(0.22933331), np.float32(0.24157824), np.float32(0.22978695), np.float32(0.2386304), np.float32(0.22376509), np.float32(0.2172085), np.float32(0.21359183), np.float32(0.19536798), np.float32(0.1891033), np.float32(0.18132386), np.float32(0.15598527), np.float32(0.15771534), np.float32(0.15963353), np.float32(0.15432516), np.float32(0.15748021), np.float32(0.16403249), np.float32(0.1692775), np.float32(0.16942266), np.float32(0.17122746), np.float32(0.20071836), np.float32(0.21223983), np.float32(0.18875578), np.float32(0.192174), np.float32(0.19057296), np.float32(0.23402008), np.float32(0.222655), np.float32(0.20607954), np.float32(0.21353674), np.float32(0.23843032), np.float32(0.22136754), np.float32(0.22097829), np.float32(0.26687148), np.float32(0.27753904), np.float32(0.28998286), np.float32(0.3329525), np.float32(0.42422876), np.float32(0.4234414), np.float32(0.42215568), np.float32(0.49904108), np.float32(0.51059973), np.float32(0.4867136), np.float32(0.5247607), np.float32(0.5809834), np.float32(0.56849325), np.float32(0.5540618), np.float32(0.5660558)], 'MPSNLQGFRLWPPAHGMQACSCCTRHMLQIGAHVLALMTAMALGSRAEQLCLNPGPPTPSLACLPSASMATITCTRFTEEYQLFEELGKGAFSVVRRCVKVLAGQEYAAKIINTKKLSARDHQKLEREARICRLLKHPNIVRLHDSISEEGHHYLIFDLVTGGELFEDIVAREYYSEADASHCIQQILEAVLHCHQMGVVHRDLKPENLLLASKLKGAAVKLADFGLAIEVEGEQQAWFGFAGTPGYLSPEVLRKDPYGKPVDLWACGVILYILLVGYPPFWDEDQHRLYQQIKAGAYDFPSPEWDTVTPEAKDLINKMLTINPSKRITAAEALKHPWISHRSTVASCMHRQETVDCLKKFNARRKLKGAILTTMLATRNFSGGKSGGNKKNDGVKESSESTNTTIEDEDTKVRKQEIIKVTEQLIEAISNGDFESYTKMCDPGMTAFEPEALGNLVEGLDFHRFYFENLWSRNSKPVHTTILNPHIHLMGDESACIAYIRITQYLDAGGIPRTAQSEETRVWHRRDGKWQIVHFHRSGAPSVLPQPCGGLLSLPAHCPLPTARCPLQCEELDTLGFPGCSPHSPTFPCVIPGESQPHPVREGI': [np.float32(0.92260635), np.float32(0.90853274), np.float32(0.9163168), np.float32(0.89673346), np.float32(0.89405787), np.float32(0.8838772), np.float32(0.84043115), np.float32(0.72626173), np.float32(0.7460575), np.float32(0.754495), np.float32(0.76172984), np.float32(0.6862513), np.float32(0.6572729), np.float32(0.64707303), np.float32(0.66008395), np.float32(0.70481217), np.float32(0.7461533), np.float32(0.7468851), np.float32(0.66582924), np.float32(0.6499142), np.float32(0.64910406), np.float32(0.6095159), np.float32(0.5744443), np.float32(0.55945855), np.float32(0.5245456), np.float32(0.49366057), np.float32(0.42935777), np.float32(0.36375526), np.float32(0.25333786), np.float32(0.27862006), np.float32(0.1906475), np.float32(0.25208643), np.float32(0.40347928), np.float32(0.40324682), np.float32(0.37279147), np.float32(0.42774254), np.float32(0.34950367), np.float32(0.35639435), np.float32(0.46444845), np.float32(0.46331382), np.float32(0.44851094), np.float32(0.46859282), np.float32(0.5172809), np.float32(0.61751926), np.float32(0.66703564), np.float32(0.68827707), np.float32(0.71719164), np.float32(0.71687436), np.float32(0.7293119), np.float32(0.7239613), np.float32(0.73938173), np.float32(0.72469836), np.float32(0.67061776), np.float32(0.7105257), np.float32(0.6879688), np.float32(0.6207947), np.float32(0.5857804), np.float32(0.5684226), np.float32(0.51126516), np.float32(0.50035155), np.float32(0.45313978), np.float32(0.42937973), np.float32(0.36426792), np.float32(0.36571193), np.float32(0.33131874), np.float32(0.25675938), np.float32(0.20326251), np.float32(0.21134107), np.float32(0.16808762), np.float32(0.15331005), np.float32(0.14930212), np.float32(0.13091737), np.float32(0.10370188), np.float32(0.09977573), np.float32(0.096343696), np.float32(0.08660789), np.float32(0.08622789), np.float32(0.088593386), np.float32(0.08315356), np.float32(0.0764116), np.float32(0.06958387), np.float32(0.06933506), np.float32(0.06475044), np.float32(0.059370715), np.float32(0.061367657), np.float32(0.06505113), np.float32(0.06360075), np.float32(0.059059784), np.float32(0.062482145), np.float32(0.06522788), np.float32(0.05829335), np.float32(0.05581416), np.float32(0.0593819), np.float32(0.062142212), np.float32(0.062289827), np.float32(0.06279479), np.float32(0.06504159), np.float32(0.056865662), np.float32(0.05563506), np.float32(0.05759352), np.float32(0.05604212), np.float32(0.05300713), np.float32(0.052718654), np.float32(0.060255524), np.float32(0.06871155), np.float32(0.06977048), np.float32(0.08023262), np.float32(0.08852386), np.float32(0.10219959), np.float32(0.10457357), np.float32(0.114013724), np.float32(0.13803783), np.float32(0.13598408), np.float32(0.1307716), np.float32(0.13880025), np.float32(0.14231302), np.float32(0.13602155), np.float32(0.12736982), np.float32(0.11762077), np.float32(0.117964014), np.float32(0.117694676), np.float32(0.12306566), np.float32(0.1146803), np.float32(0.111803316), np.float32(0.11782605), np.float32(0.11245588), np.float32(0.111976594), np.float32(0.106861666), np.float32(0.0910042), np.float32(0.09058405), np.float32(0.091430075), np.float32(0.082699895), np.float32(0.074210666), np.float32(0.07153317), np.float32(0.06999518), np.float32(0.05952026), np.float32(0.05878679), np.float32(0.06504042), np.float32(0.06976769), np.float32(0.070457466), np.float32(0.06804358), np.float32(0.0657525), np.float32(0.05769425), np.float32(0.056396794), np.float32(0.05345507), np.float32(0.046958957), np.float32(0.04450054), np.float32(0.044313308), np.float32(0.03662219), np.float32(0.03597201), np.float32(0.035094667), np.float32(0.031638168), np.float32(0.038069807), np.float32(0.03863368), np.float32(0.034673158), np.float32(0.035987962), np.float32(0.037198447), np.float32(0.033665877), np.float32(0.032257415), np.float32(0.03387624), np.float32(0.03456036), np.float32(0.03155682), np.float32(0.024117192), np.float32(0.023325955), np.float32(0.026622407), np.float32(0.03152128), np.float32(0.0360982), np.float32(0.048688453), np.float32(0.05111757), np.float32(0.05608111), np.float32(0.063307576), np.float32(0.06056605), np.float32(0.054271765), np.float32(0.054354142), np.float32(0.054657914), np.float32(0.046350796), np.float32(0.038605798), np.float32(0.039808728), np.float32(0.03869592), np.float32(0.03443774), np.float32(0.03180176), np.float32(0.034504782), np.float32(0.032729585), np.float32(0.032008603), np.float32(0.032147907), np.float32(0.02983176), np.float32(0.028020142), np.float32(0.02674701), np.float32(0.0243538), np.float32(0.021918165), np.float32(0.022293048), np.float32(0.021508321), np.float32(0.021306649), np.float32(0.022488536), np.float32(0.020505035), np.float32(0.02403282), np.float32(0.024949173), np.float32(0.02281547), np.float32(0.023102378), np.float32(0.024860837), np.float32(0.025833366), np.float32(0.026412414), np.float32(0.030163554), np.float32(0.032485716), np.float32(0.039684016), np.float32(0.040322866), np.float32(0.03734752), np.float32(0.0348156), np.float32(0.033403903), np.float32(0.0347185), np.float32(0.030039625), np.float32(0.032239906), np.float32(0.033565886), np.float32(0.03558836), np.float32(0.034422323), np.float32(0.036136977), np.float32(0.03717632), np.float32(0.034721896), np.float32(0.040186487), np.float32(0.039522123), np.float32(0.04698165), np.float32(0.050565474), np.float32(0.053630736), np.float32(0.062807016), np.float32(0.07449827), np.float32(0.0672621), np.float32(0.057918936), np.float32(0.059510585), np.float32(0.057743832), np.float32(0.055336505), np.float32(0.0610207), np.float32(0.062117178), np.float32(0.06325901), np.float32(0.067819424), np.float32(0.07305131), np.float32(0.07947058), np.float32(0.076691315), np.float32(0.07850522), np.float32(0.077943265), np.float32(0.08527933), np.float32(0.08376163), np.float32(0.083827026), np.float32(0.082701735), np.float32(0.09793293), np.float32(0.095014445), np.float32(0.09599081), np.float32(0.089161076), np.float32(0.090845205), np.float32(0.09205253), np.float32(0.094397224), np.float32(0.09692549), np.float32(0.0831762), np.float32(0.08320949), np.float32(0.08006238), np.float32(0.07693736), np.float32(0.066151276), np.float32(0.05740117), np.float32(0.049903717), np.float32(0.042778417), np.float32(0.03740654), np.float32(0.035446525), np.float32(0.031625405), np.float32(0.028359627), np.float32(0.023502983), np.float32(0.021774767), np.float32(0.020133927), np.float32(0.017159216), np.float32(0.014678529), np.float32(0.014388873), np.float32(0.0139234895), np.float32(0.01393712), np.float32(0.014591784), np.float32(0.017895827), np.float32(0.018470129), np.float32(0.020512296), np.float32(0.020499164), np.float32(0.024505489), np.float32(0.023485895), np.float32(0.023751022), np.float32(0.029252445), np.float32(0.03311986), np.float32(0.029830953), np.float32(0.037227523), np.float32(0.046165273), np.float32(0.053961657), np.float32(0.060798243), np.float32(0.068790786), np.float32(0.08019469), np.float32(0.08805352), np.float32(0.09948721), np.float32(0.11201619), np.float32(0.12083019), np.float32(0.12518716), np.float32(0.13180555), np.float32(0.13875972), np.float32(0.13609381), np.float32(0.13091022), np.float32(0.10944016), np.float32(0.12197945), np.float32(0.12815803), np.float32(0.11845086), np.float32(0.13437884), np.float32(0.16931404), np.float32(0.16187143), np.float32(0.13557611), np.float32(0.16394797), np.float32(0.14963807), np.float32(0.12491789), np.float32(0.11729251), np.float32(0.115562834), np.float32(0.11047218), np.float32(0.09618961), np.float32(0.1038542), np.float32(0.10069817), np.float32(0.1035654), np.float32(0.103353545), np.float32(0.09269197), np.float32(0.09541511), np.float32(0.0840403), np.float32(0.07455499), np.float32(0.079610296), np.float32(0.086302154), np.float32(0.077639095), np.float32(0.07535263), np.float32(0.087451406), np.float32(0.08753615), np.float32(0.083441064), np.float32(0.08604721), np.float32(0.09034955), np.float32(0.09101137), np.float32(0.0887692), np.float32(0.09985289), np.float32(0.10507323), np.float32(0.095579326), np.float32(0.10134699), np.float32(0.094609596), np.float32(0.08756279), np.float32(0.0819332), np.float32(0.07526912), np.float32(0.08449826), np.float32(0.098658696), np.float32(0.10788454), np.float32(0.10865069), np.float32(0.12418578), np.float32(0.12286007), np.float32(0.10509513), np.float32(0.09810244), np.float32(0.107183754), np.float32(0.12052861), np.float32(0.11424032), np.float32(0.11889832), np.float32(0.12913074), np.float32(0.13395531), np.float32(0.12938006), np.float32(0.13592829), np.float32(0.13302214), np.float32(0.1336481), np.float32(0.13669756), np.float32(0.14029276), np.float32(0.13848113), np.float32(0.14154519), np.float32(0.13751692), np.float32(0.14793825), np.float32(0.13295226), np.float32(0.11927173), np.float32(0.12886664), np.float32(0.14714223), np.float32(0.16134785), np.float32(0.15796696), np.float32(0.24138318), np.float32(0.32249743), np.float32(0.35651514), np.float32(0.4174397), np.float32(0.53911793), np.float32(0.5880204), np.float32(0.6400878), np.float32(0.6809838), np.float32(0.704691), np.float32(0.71517694), np.float32(0.75766456), np.float32(0.8010313), np.float32(0.85028034), np.float32(0.8722403), np.float32(0.90018326), np.float32(0.9221779), np.float32(0.9322567), np.float32(0.9446965), np.float32(0.9538813), np.float32(0.95994234), np.float32(0.9661791), np.float32(0.9696417), np.float32(0.9726881), np.float32(0.97322345), np.float32(0.9734535), np.float32(0.97553706), np.float32(0.9756433), np.float32(0.97652584), np.float32(0.9755559), np.float32(0.97407454), np.float32(0.9720106), np.float32(0.9688126), np.float32(0.9612367), np.float32(0.9527756), np.float32(0.9342831), np.float32(0.91114604), np.float32(0.87086755), np.float32(0.83418036), np.float32(0.76096565), np.float32(0.7032955), np.float32(0.5523276), np.float32(0.49591514), np.float32(0.48685032), np.float32(0.45152032), np.float32(0.37291113), np.float32(0.33056036), np.float32(0.30914652), np.float32(0.25158098), np.float32(0.21027225), np.float32(0.18870847), np.float32(0.19155583), np.float32(0.1759071), np.float32(0.15952711), np.float32(0.152005), np.float32(0.14795034), np.float32(0.13268611), np.float32(0.12899543), np.float32(0.12959613), np.float32(0.13743363), np.float32(0.12683761), np.float32(0.11408927), np.float32(0.11489579), np.float32(0.11517627), np.float32(0.106902495), np.float32(0.11017875), np.float32(0.120374225), np.float32(0.11830465), np.float32(0.115035124), np.float32(0.12725861), np.float32(0.13460007), np.float32(0.1427834), np.float32(0.15012893), np.float32(0.16414903), np.float32(0.16544189), np.float32(0.16457605), np.float32(0.15436262), np.float32(0.12364172), np.float32(0.12863606), np.float32(0.12383762), np.float32(0.117910095), np.float32(0.113325596), np.float32(0.10701084), np.float32(0.08976596), np.float32(0.09026572), np.float32(0.092071936), np.float32(0.07979155), np.float32(0.06803402), np.float32(0.062832646), np.float32(0.06530433), np.float32(0.059537128), np.float32(0.05662099), np.float32(0.061769933), np.float32(0.06739825), np.float32(0.07108955), np.float32(0.0676789), np.float32(0.07230279), np.float32(0.07512029), np.float32(0.07265399), np.float32(0.070244424), np.float32(0.0711703), np.float32(0.07273792), np.float32(0.06221709), np.float32(0.05905202), np.float32(0.05502647), np.float32(0.05113774), np.float32(0.055918876), np.float32(0.054013457), np.float32(0.054768015), np.float32(0.05200696), np.float32(0.052652314), np.float32(0.05925508), np.float32(0.05846605), np.float32(0.05849288), np.float32(0.06266546), np.float32(0.05977288), np.float32(0.051119592), np.float32(0.044807937), np.float32(0.034787133), np.float32(0.030900797), np.float32(0.024967363), np.float32(0.02132624), np.float32(0.01842023), np.float32(0.017589198), np.float32(0.016819764), np.float32(0.016938616), np.float32(0.017844759), np.float32(0.01956983), np.float32(0.022440981), np.float32(0.023796357), np.float32(0.025551485), np.float32(0.026201643), np.float32(0.029252263), np.float32(0.034425087), np.float32(0.036959033), np.float32(0.03821817), np.float32(0.04321331), np.float32(0.0418809), np.float32(0.04743937), np.float32(0.05903756), np.float32(0.058939464), np.float32(0.07116882), np.float32(0.08532787), np.float32(0.08824815), np.float32(0.1004186), np.float32(0.11031456), np.float32(0.13681144), np.float32(0.15250786), np.float32(0.16576692), np.float32(0.21164078), np.float32(0.20986594), np.float32(0.19581091), np.float32(0.1588931), np.float32(0.13404313), np.float32(0.1161561), np.float32(0.10821555), np.float32(0.10368916), np.float32(0.10475407), np.float32(0.11560328), np.float32(0.12437869), np.float32(0.10798028), np.float32(0.10915563), np.float32(0.11050009), np.float32(0.09836224), np.float32(0.11164296), np.float32(0.14049286), np.float32(0.180093), np.float32(0.19945788), np.float32(0.20897724), np.float32(0.23888561), np.float32(0.2369054), np.float32(0.22021198), np.float32(0.22853385), np.float32(0.24534969), np.float32(0.31727752), np.float32(0.28709844), np.float32(0.32871228), np.float32(0.3788226), np.float32(0.42531195), np.float32(0.4475189), np.float32(0.5143971), np.float32(0.68486136), np.float32(0.6179634), np.float32(0.6251032), np.float32(0.6974311), np.float32(0.7046938), np.float32(0.7121051), np.float32(0.606348), np.float32(0.5699783), np.float32(0.4690826), np.float32(0.52479494), np.float32(0.49609932), np.float32(0.5125277), np.float32(0.5107198), np.float32(0.51849306), np.float32(0.48469496), np.float32(0.46135592), np.float32(0.48441237), np.float32(0.49821734), np.float32(0.5144595), np.float32(0.50103307), np.float32(0.5084602), np.float32(0.538578), np.float32(0.5573355), np.float32(0.5417372), np.float32(0.55856544), np.float32(0.56010413), np.float32(0.55119425), np.float32(0.5179377), np.float32(0.59284043), np.float32(0.6259436), np.float32(0.6859092), np.float32(0.7422692), np.float32(0.7731745), np.float32(0.8269915), np.float32(0.8965977), np.float32(0.90206605), np.float32(0.91573733), np.float32(0.92111874), np.float32(0.9130042), np.float32(0.9173821), np.float32(0.9173109), np.float32(0.9235152), np.float32(0.9165695), np.float32(0.90211123), np.float32(0.90680844), np.float32(0.8997903), np.float32(0.83210677), np.float32(0.85302), np.float32(0.8773617), np.float32(0.8462457), np.float32(0.87719274), np.float32(0.8931547), np.float32(0.93440926), np.float32(0.9533391), np.float32(0.9661849)], 'MKVNKRIGKLKQWTGEKLGGQQKTELSEDFQSLEQDVELRKAGVDRIYSVSKEYSKHLTKKIEAEGTETGKVLPADALGLVFANHGDEFGNDSAFGQALVAFGKAQQQLANVTANYTDQLNSGWLSSLEKSIAQMSEYTTQRKKLDSRRLTYDAMLAKVQKSKKEKRDLEDDLRVAKNRYEETSEEVQERAIGIQDAESEQLTALSKFLEIESAWIDEQKKIMDDLRRHWVDQNALKCAGRKKVTAHTFGAEPAPAAKPSINSKTARPAVRNNAKNQGLSSDQEEEEDQLPASDEQEEPEDEEDYEPQRRKSKASVKPTRPNPVTRDSSIREKVVSPPRYGGVRIPGMPPASNSEESLSPKHDPPAKRRSSNVLKQQQVPSSSPGMRRSSTAPSKPATKVLKAKWAYSATAGDELELEVGDRVKVTSEVNAE': [np.float32(0.76854545), np.float32(0.76408124), np.float32(0.7519868), np.float32(0.7470853), np.float32(0.72049487), np.float32(0.74942356), np.float32(0.78087187), np.float32(0.82414997), np.float32(0.8078038), np.float32(0.79634756), np.float32(0.7655385), np.float32(0.7303788), np.float32(0.7125112), np.float32(0.6727757), np.float32(0.612694), np.float32(0.6060033), np.float32(0.61704725), np.float32(0.60021144), np.float32(0.52561224), np.float32(0.51500535), np.float32(0.4907236), np.float32(0.40174568), np.float32(0.40806282), np.float32(0.38996515), np.float32(0.36211374), np.float32(0.3563991), np.float32(0.3867871), np.float32(0.36014622), np.float32(0.34041944), np.float32(0.340299), np.float32(0.34202686), np.float32(0.3137902), np.float32(0.26353925), np.float32(0.24276453), np.float32(0.23709647), np.float32(0.20724332), np.float32(0.20163876), np.float32(0.19944707), np.float32(0.1990358), np.float32(0.19560692), np.float32(0.18217333), np.float32(0.19468415), np.float32(0.19459721), np.float32(0.1781995), np.float32(0.19511811), np.float32(0.1993532), np.float32(0.1919535), np.float32(0.17663796), np.float32(0.19538072), np.float32(0.21008079), np.float32(0.21216163), np.float32(0.2123294), np.float32(0.25022125), np.float32(0.2109619), np.float32(0.21027596), np.float32(0.24899732), np.float32(0.27870518), np.float32(0.29210767), np.float32(0.27262053), np.float32(0.30489695), np.float32(0.29904702), np.float32(0.25206935), np.float32(0.28052947), np.float32(0.33071622), np.float32(0.2840573), np.float32(0.28078997), np.float32(0.25738245), np.float32(0.22635399), np.float32(0.1731889), np.float32(0.15491883), np.float32(0.15888506), np.float32(0.16103484), np.float32(0.16788208), np.float32(0.17703708), np.float32(0.1741247), np.float32(0.17678933), np.float32(0.15417679), np.float32(0.15058897), np.float32(0.15960142), np.float32(0.15824643), np.float32(0.12128179), np.float32(0.12183102), np.float32(0.124529146), np.float32(0.09938205), np.float32(0.10481767), np.float32(0.119196676), np.float32(0.11490772), np.float32(0.089355394), np.float32(0.096602455), np.float32(0.102995284), np.float32(0.11258435), np.float32(0.11907292), np.float32(0.12053315), np.float32(0.12805438), np.float32(0.127104), np.float32(0.13540192), np.float32(0.14361875), np.float32(0.14052321), np.float32(0.15478523), np.float32(0.15996926), np.float32(0.14449947), np.float32(0.14288066), np.float32(0.16014177), np.float32(0.17542017), np.float32(0.1723974), np.float32(0.19586131), np.float32(0.1980787), np.float32(0.20553194), np.float32(0.1983974), np.float32(0.20719263), np.float32(0.22070122), np.float32(0.2266866), np.float32(0.20167944), np.float32(0.19348438), np.float32(0.19749252), np.float32(0.19581798), np.float32(0.18884538), np.float32(0.19267774), np.float32(0.20206343), np.float32(0.20083489), np.float32(0.18770245), np.float32(0.19057767), np.float32(0.19749697), np.float32(0.17929012), np.float32(0.18164006), np.float32(0.19536617), np.float32(0.17771956), np.float32(0.16251493), np.float32(0.18167791), np.float32(0.19528697), np.float32(0.19543275), np.float32(0.19688872), np.float32(0.24716596), np.float32(0.22869396), np.float32(0.20838732), np.float32(0.20841523), np.float32(0.28416368), np.float32(0.30263346), np.float32(0.2975682), np.float32(0.29569417), np.float32(0.3066926), np.float32(0.3408895), np.float32(0.321713), np.float32(0.34411836), np.float32(0.33120328), np.float32(0.33760616), np.float32(0.34847894), np.float32(0.33509475), np.float32(0.36231443), np.float32(0.3798753), np.float32(0.38476065), np.float32(0.40032148), np.float32(0.4257835), np.float32(0.42794085), np.float32(0.459443), np.float32(0.45662108), np.float32(0.4439753), np.float32(0.46316218), np.float32(0.48999766), np.float32(0.51627773), np.float32(0.5196275), np.float32(0.498662), np.float32(0.48593733), np.float32(0.49679312), np.float32(0.49571908), np.float32(0.5057985), np.float32(0.5061855), np.float32(0.5210744), np.float32(0.5364425), np.float32(0.5362376), np.float32(0.55420446), np.float32(0.5777447), np.float32(0.5800526), np.float32(0.57416886), np.float32(0.5910071), np.float32(0.55798525), np.float32(0.5415346), np.float32(0.54513216), np.float32(0.5494424), np.float32(0.54476464), np.float32(0.540543), np.float32(0.5332199), np.float32(0.5228158), np.float32(0.5179209), np.float32(0.52166986), np.float32(0.51343715), np.float32(0.50553465), np.float32(0.4901907), np.float32(0.5102478), np.float32(0.5022327), np.float32(0.5099311), np.float32(0.5163085), np.float32(0.5094835), np.float32(0.5008912), np.float32(0.49963406), np.float32(0.52719647), np.float32(0.5276271), np.float32(0.5138429), np.float32(0.51277274), np.float32(0.52578485), np.float32(0.52111167), np.float32(0.5057399), np.float32(0.5014322), np.float32(0.48443186), np.float32(0.47373322), np.float32(0.48638847), np.float32(0.4803223), np.float32(0.48856294), np.float32(0.48171288), np.float32(0.51136076), np.float32(0.47085977), np.float32(0.44520113), np.float32(0.45440397), np.float32(0.4527065), np.float32(0.41721234), np.float32(0.4161718), np.float32(0.42288375), np.float32(0.41084754), np.float32(0.42783496), np.float32(0.4403502), np.float32(0.45032907), np.float32(0.45699862), np.float32(0.45361698), np.float32(0.44845647), np.float32(0.4531326), np.float32(0.4649424), np.float32(0.47438946), np.float32(0.5004072), np.float32(0.5373148), np.float32(0.568013), np.float32(0.6033184), np.float32(0.6707623), np.float32(0.70697945), np.float32(0.7255491), np.float32(0.7447036), np.float32(0.78860384), np.float32(0.8170438), np.float32(0.8309445), np.float32(0.84931105), np.float32(0.8711379), np.float32(0.8804166), np.float32(0.893154), np.float32(0.89110947), np.float32(0.90362805), np.float32(0.90366125), np.float32(0.9116342), np.float32(0.9289278), np.float32(0.94528186), np.float32(0.95702225), np.float32(0.965474), np.float32(0.96971345), np.float32(0.9720054), np.float32(0.97414637), np.float32(0.9752319), np.float32(0.9775089), np.float32(0.9789135), np.float32(0.98037475), np.float32(0.9812026), np.float32(0.9820224), np.float32(0.98197293), np.float32(0.98241407), np.float32(0.982193), np.float32(0.9826512), np.float32(0.9830467), np.float32(0.98289675), np.float32(0.9830526), np.float32(0.9831709), np.float32(0.98288006), np.float32(0.98255056), np.float32(0.982475), np.float32(0.981989), np.float32(0.9814952), np.float32(0.98159707), np.float32(0.9803847), np.float32(0.9811064), np.float32(0.9820087), np.float32(0.981683), np.float32(0.9820833), np.float32(0.9822872), np.float32(0.981878), np.float32(0.9824828), np.float32(0.98222244), np.float32(0.9821453), np.float32(0.98203677), np.float32(0.98214036), np.float32(0.98262435), np.float32(0.983077), np.float32(0.98261535), np.float32(0.9823944), np.float32(0.98193055), np.float32(0.9815855), np.float32(0.98149467), np.float32(0.98163146), np.float32(0.9816442), np.float32(0.9810812), np.float32(0.98016775), np.float32(0.98049396), np.float32(0.98093927), np.float32(0.98129994), np.float32(0.9820154), np.float32(0.98212266), np.float32(0.9824159), np.float32(0.9824823), np.float32(0.98286575), np.float32(0.9834488), np.float32(0.98383117), np.float32(0.9836375), np.float32(0.98364544), np.float32(0.9836536), np.float32(0.98356646), np.float32(0.9833504), np.float32(0.9835957), np.float32(0.98344076), np.float32(0.9831556), np.float32(0.98304164), np.float32(0.9828272), np.float32(0.9824484), np.float32(0.9816576), np.float32(0.98204964), np.float32(0.98212725), np.float32(0.9817105), np.float32(0.98098975), np.float32(0.98091286), np.float32(0.98090476), np.float32(0.98105156), np.float32(0.9803883), np.float32(0.98006207), np.float32(0.9811612), np.float32(0.9810465), np.float32(0.9812862), np.float32(0.9817162), np.float32(0.98206574), np.float32(0.9820625), np.float32(0.9817718), np.float32(0.9815294), np.float32(0.98194355), np.float32(0.9819447), np.float32(0.98163027), np.float32(0.98198456), np.float32(0.9817993), np.float32(0.9823523), np.float32(0.98271865), np.float32(0.98185766), np.float32(0.9823715), np.float32(0.9825832), np.float32(0.9823899), np.float32(0.9826171), np.float32(0.98201054), np.float32(0.9823706), np.float32(0.98273116), np.float32(0.9832497), np.float32(0.98316824), np.float32(0.9825821), np.float32(0.98282593), np.float32(0.9831405), np.float32(0.9829678), np.float32(0.9832145), np.float32(0.9831346), np.float32(0.98313487), np.float32(0.98295593), np.float32(0.98258936), np.float32(0.9828243), np.float32(0.9828923), np.float32(0.98275244), np.float32(0.98290044), np.float32(0.98220944), np.float32(0.98272324), np.float32(0.9826775), np.float32(0.9824655), np.float32(0.9831314), np.float32(0.982644), np.float32(0.98324215), np.float32(0.98333824), np.float32(0.9833628), np.float32(0.9833145), np.float32(0.98398954), np.float32(0.98452514), np.float32(0.9844825), np.float32(0.9840806), np.float32(0.9842957), np.float32(0.98404366), np.float32(0.98376423), np.float32(0.98395675), np.float32(0.9844817), np.float32(0.984253), np.float32(0.98406583), np.float32(0.983223), np.float32(0.98318326), np.float32(0.98240846), np.float32(0.98220104), np.float32(0.9816845), np.float32(0.9805611), np.float32(0.97950876), np.float32(0.97789544), np.float32(0.9766604), np.float32(0.9760829), np.float32(0.97480243), np.float32(0.97285074), np.float32(0.96995497), np.float32(0.9666927), np.float32(0.96290416), np.float32(0.96561927), np.float32(0.9680024), np.float32(0.9670039), np.float32(0.9672784), np.float32(0.9658811), np.float32(0.9661429), np.float32(0.9628074), np.float32(0.9552934), np.float32(0.9558315), np.float32(0.9545209), np.float32(0.95164466), np.float32(0.95013124), np.float32(0.951133), np.float32(0.9503465), np.float32(0.9463025), np.float32(0.9468061), np.float32(0.94209874), np.float32(0.9456814), np.float32(0.942109), np.float32(0.9423654), np.float32(0.94079363), np.float32(0.93546945), np.float32(0.9274267), np.float32(0.91981035), np.float32(0.92003644), np.float32(0.9205931), np.float32(0.92026234), np.float32(0.91988564), np.float32(0.9252443), np.float32(0.9204692), np.float32(0.9132903)], 'MSGGFFRGTSADQDTRFSNKMKKLLKSQKFAPELDVTIDTSKVQMDVIKPWVATRVTELLGFEDEVLINFIYGMLEEKNVDGKHVQIQLTGFMEKNTGKFMKELWSLLMSAQSNVSGIPQQFLDQKAEETRLKKAESERIAAELQRKRDLDKVAEDERQREKDAAAEAAKKVKEANGFADKDRVPKHSDDIRSRRGNGQFRRSVSKVRSSPGRDSRRRQRSKQSSDSSLSRYSRSVSRSPRRRRRSFSPGRPSRVSRVVRSPVRRNYSRSPIRRRKSPPAHRSPVRRRYASRSPPARRSPRRRNGGHLRREFRSPERVDRPGGRERRLSSSPGFRGPEPHQIPPVALRRPTGFGDRATPPDGDDWRAVSDRDGIGSTGNKRVLGDKDEKIVGVVEASEVASDKKMHSGVDERKSGSDRGVREKKDNWSHSGLNEEEGESRRGGRDVDGEKRLFTDMEERRSGYHRSDKNTRERWVHNDSNEGQKESPRARTGVPGEKRPHSEIERNTGVDRSGSDSREVGRYYDDNGKSVLDRFRKDGGNGKRDMDFRREDRYFTDQRDRPTMRERSPLPDRQQVRKETRGSRKVVETFQSPSKERKSEDYGRRSVDFDDDDSGVVRENVSKKSRVQKAEDDGFARDNDEDSFSPRGSEERRKEEKRRRKEEKRLRREERHKRKREEKQKRKDKKLSMSTGGLNGEDKIDNHEGTEQIEGEYDQKQRENELRHAALESLRAKKAISH': [np.float32(0.9291875), np.float32(0.93890846), np.float32(0.9419396), np.float32(0.9476081), np.float32(0.93817675), np.float32(0.92255896), np.float32(0.92362034), np.float32(0.9156922), np.float32(0.90410995), np.float32(0.8673648), np.float32(0.8388756), np.float32(0.7840484), np.float32(0.68682265), np.float32(0.5985343), np.float32(0.59610176), np.float32(0.570801), np.float32(0.58588296), np.float32(0.54987854), np.float32(0.48603353), np.float32(0.42928684), np.float32(0.36614972), np.float32(0.34140193), np.float32(0.32819018), np.float32(0.33976418), np.float32(0.28997236), np.float32(0.2950008), np.float32(0.28225008), np.float32(0.31731778), np.float32(0.30116802), np.float32(0.3378707), np.float32(0.3914232), np.float32(0.3603679), np.float32(0.3047644), np.float32(0.28859502), np.float32(0.2814518), np.float32(0.2743437), np.float32(0.2762639), np.float32(0.29706562), np.float32(0.27942652), np.float32(0.26811692), np.float32(0.20979042), np.float32(0.19719069), np.float32(0.19919579), np.float32(0.19583744), np.float32(0.16125284), np.float32(0.13896288), np.float32(0.15710098), np.float32(0.13044198), np.float32(0.11937089), np.float32(0.13807584), np.float32(0.14721903), np.float32(0.13670403), np.float32(0.13381734), np.float32(0.14006184), np.float32(0.113274604), np.float32(0.09053187), np.float32(0.080233395), np.float32(0.087658286), np.float32(0.08142489), np.float32(0.06835757), np.float32(0.07825613), np.float32(0.071466185), np.float32(0.060879912), np.float32(0.058219917), np.float32(0.06811071), np.float32(0.07351695), np.float32(0.08669474), np.float32(0.09565142), np.float32(0.11118053), np.float32(0.12730591), np.float32(0.13226584), np.float32(0.14949657), np.float32(0.15558755), np.float32(0.1542207), np.float32(0.12743068), np.float32(0.102548644), np.float32(0.10867324), np.float32(0.09074843), np.float32(0.090754315), np.float32(0.09604161), np.float32(0.09556417), np.float32(0.1055589), np.float32(0.117447674), np.float32(0.15164205), np.float32(0.15504168), np.float32(0.14897302), np.float32(0.15110125), np.float32(0.19045694), np.float32(0.14323726), np.float32(0.12954101), np.float32(0.13752936), np.float32(0.14365692), np.float32(0.13153149), np.float32(0.11843726), np.float32(0.13465647), np.float32(0.111255966), np.float32(0.08255764), np.float32(0.080404945), np.float32(0.08235416), np.float32(0.085940674), np.float32(0.08777963), np.float32(0.09888868), np.float32(0.10335396), np.float32(0.10648807), np.float32(0.12259602), np.float32(0.1354181), np.float32(0.12795316), np.float32(0.11252415), np.float32(0.1294728), np.float32(0.14366034), np.float32(0.14484812), np.float32(0.1315997), np.float32(0.14469858), np.float32(0.18611789), np.float32(0.1886954), np.float32(0.20694834), np.float32(0.21764004), np.float32(0.22632325), np.float32(0.2425303), np.float32(0.25311127), np.float32(0.27610582), np.float32(0.29079792), np.float32(0.29966018), np.float32(0.33113378), np.float32(0.34025267), np.float32(0.31635946), np.float32(0.336566), np.float32(0.3481168), np.float32(0.34541312), np.float32(0.32756674), np.float32(0.35640433), np.float32(0.36058217), np.float32(0.3638058), np.float32(0.3769868), np.float32(0.3947645), np.float32(0.40245345), np.float32(0.40565658), np.float32(0.4242537), np.float32(0.43202195), np.float32(0.4539519), np.float32(0.4906328), np.float32(0.49768198), np.float32(0.4791576), np.float32(0.49489886), np.float32(0.503112), np.float32(0.51054645), np.float32(0.5162887), np.float32(0.53676313), np.float32(0.5602339), np.float32(0.58472294), np.float32(0.5969655), np.float32(0.6024204), np.float32(0.6101913), np.float32(0.6170256), np.float32(0.61944544), np.float32(0.6522824), np.float32(0.6529883), np.float32(0.6403263), np.float32(0.6553207), np.float32(0.67900807), np.float32(0.6986473), np.float32(0.7096822), np.float32(0.7184757), np.float32(0.7202381), np.float32(0.73076534), np.float32(0.73430926), np.float32(0.7576804), np.float32(0.7628354), np.float32(0.7711603), np.float32(0.78795344), np.float32(0.79917544), np.float32(0.8136754), np.float32(0.819853), np.float32(0.83592004), np.float32(0.8436482), np.float32(0.85525984), np.float32(0.8712872), np.float32(0.8848288), np.float32(0.8954157), np.float32(0.9095354), np.float32(0.9244625), np.float32(0.9343555), np.float32(0.94105864), np.float32(0.94868517), np.float32(0.95619035), np.float32(0.95923465), np.float32(0.96225744), np.float32(0.96518743), np.float32(0.9695487), np.float32(0.97399616), np.float32(0.9757075), np.float32(0.9770553), np.float32(0.9779704), np.float32(0.9782658), np.float32(0.9791461), np.float32(0.97929907), np.float32(0.9800331), np.float32(0.9805556), np.float32(0.9801184), np.float32(0.9809208), np.float32(0.9817727), np.float32(0.98235184), np.float32(0.98223925), np.float32(0.9817483), np.float32(0.98150486), np.float32(0.9821279), np.float32(0.98164546), np.float32(0.98073477), np.float32(0.9816326), np.float32(0.98034704), np.float32(0.9809269), np.float32(0.98066175), np.float32(0.97916985), np.float32(0.97798723), np.float32(0.9784224), np.float32(0.978529), np.float32(0.9770421), np.float32(0.9775424), np.float32(0.97649163), np.float32(0.9767378), np.float32(0.9760765), np.float32(0.9759605), np.float32(0.9773666), np.float32(0.9767358), np.float32(0.97720724), np.float32(0.97609305), np.float32(0.9772874), np.float32(0.9772602), np.float32(0.9775019), np.float32(0.9784444), np.float32(0.9790222), np.float32(0.97975826), np.float32(0.9799714), np.float32(0.9811056), np.float32(0.9804288), np.float32(0.98101693), np.float32(0.9810466), np.float32(0.98186994), np.float32(0.98181874), np.float32(0.9829485), np.float32(0.98347336), np.float32(0.9832681), np.float32(0.9842626), np.float32(0.984373), np.float32(0.98432964), np.float32(0.9852266), np.float32(0.9852645), np.float32(0.98546636), np.float32(0.9854203), np.float32(0.98536354), np.float32(0.9849749), np.float32(0.9852717), np.float32(0.98550224), np.float32(0.9857022), np.float32(0.9857993), np.float32(0.98579663), np.float32(0.98555076), np.float32(0.98605794), np.float32(0.98613435), np.float32(0.9854634), np.float32(0.98557436), np.float32(0.98553014), np.float32(0.98567504), np.float32(0.9853597), np.float32(0.98591566), np.float32(0.98591936), np.float32(0.98553836), np.float32(0.98536205), np.float32(0.9854554), np.float32(0.98559856), np.float32(0.9859024), np.float32(0.9856516), np.float32(0.9853886), np.float32(0.9859514), np.float32(0.98608714), np.float32(0.98604417), np.float32(0.9859465), np.float32(0.9863318), np.float32(0.98607635), np.float32(0.9858608), np.float32(0.9861886), np.float32(0.9859255), np.float32(0.98668426), np.float32(0.9867185), np.float32(0.98674613), np.float32(0.986857), np.float32(0.98734504), np.float32(0.9869175), np.float32(0.9865732), np.float32(0.98701805), np.float32(0.9871464), np.float32(0.9871524), np.float32(0.98726815), np.float32(0.9873083), np.float32(0.9870902), np.float32(0.98745406), np.float32(0.98769206), np.float32(0.9875679), np.float32(0.9874828), np.float32(0.98731995), np.float32(0.9874628), np.float32(0.9874495), np.float32(0.98710966), np.float32(0.98735726), np.float32(0.9870826), np.float32(0.98724884), np.float32(0.98725665), np.float32(0.98694974), np.float32(0.98677325), np.float32(0.98655254), np.float32(0.9863637), np.float32(0.9866448), np.float32(0.9868401), np.float32(0.98654896), np.float32(0.9861069), np.float32(0.9857998), np.float32(0.98573804), np.float32(0.98569995), np.float32(0.9858), np.float32(0.9854166), np.float32(0.9852815), np.float32(0.9849192), np.float32(0.9853736), np.float32(0.9857243), np.float32(0.985466), np.float32(0.9851778), np.float32(0.9856017), np.float32(0.985524), np.float32(0.9855033), np.float32(0.9856791), np.float32(0.98562545), np.float32(0.9854635), np.float32(0.9853048), np.float32(0.9852094), np.float32(0.9846618), np.float32(0.98445386), np.float32(0.9840168), np.float32(0.9836828), np.float32(0.9836256), np.float32(0.98346126), np.float32(0.98297644), np.float32(0.98379356), np.float32(0.9827009), np.float32(0.98249024), np.float32(0.9823214), np.float32(0.98168695), np.float32(0.98068774), np.float32(0.9799824), np.float32(0.97971237), np.float32(0.98025274), np.float32(0.980099), np.float32(0.98028886), np.float32(0.9795783), np.float32(0.979361), np.float32(0.97918093), np.float32(0.97858685), np.float32(0.97784585), np.float32(0.97768766), np.float32(0.97808826), np.float32(0.97711015), np.float32(0.9768664), np.float32(0.9763031), np.float32(0.9763956), np.float32(0.97603095), np.float32(0.9761294), np.float32(0.9732642), np.float32(0.9736941), np.float32(0.9740977), np.float32(0.9723378), np.float32(0.9704601), np.float32(0.9699249), np.float32(0.97203165), np.float32(0.97123283), np.float32(0.9707794), np.float32(0.9726533), np.float32(0.97237545), np.float32(0.9741621), np.float32(0.9740786), np.float32(0.9732704), np.float32(0.97312254), np.float32(0.97090113), np.float32(0.9718127), np.float32(0.969874), np.float32(0.9710523), np.float32(0.9708944), np.float32(0.9711023), np.float32(0.9715972), np.float32(0.9737994), np.float32(0.97407556), np.float32(0.97416425), np.float32(0.9754768), np.float32(0.974944), np.float32(0.9746157), np.float32(0.97423077), np.float32(0.97465986), np.float32(0.9744083), np.float32(0.97462547), np.float32(0.9757227), np.float32(0.97570884), np.float32(0.97529376), np.float32(0.97509617), np.float32(0.97617084), np.float32(0.97622603), np.float32(0.97684115), np.float32(0.9775122), np.float32(0.97796476), np.float32(0.97865707), np.float32(0.97860456), np.float32(0.97958976), np.float32(0.98062253), np.float32(0.98069066), np.float32(0.9807442), np.float32(0.98007315), np.float32(0.9807931), np.float32(0.9812485), np.float32(0.9816667), np.float32(0.98204), np.float32(0.98249996), np.float32(0.98187214), np.float32(0.9813183), np.float32(0.98222876), np.float32(0.981122), np.float32(0.9815974), np.float32(0.9806338), np.float32(0.9805356), np.float32(0.97978574), np.float32(0.97990614), np.float32(0.9794214), np.float32(0.98017657), np.float32(0.9803962), np.float32(0.9795299), np.float32(0.9797633), np.float32(0.97988176), np.float32(0.97906727), np.float32(0.9792164), np.float32(0.97890854), np.float32(0.97895837), np.float32(0.97941303), np.float32(0.97863513), np.float32(0.9777696), np.float32(0.97766364), np.float32(0.97580737), np.float32(0.97539085), np.float32(0.9743189), np.float32(0.97179854), np.float32(0.97128356), np.float32(0.9703453), np.float32(0.96864647), np.float32(0.96846855), np.float32(0.968174), np.float32(0.96728164), np.float32(0.9678045), np.float32(0.965767), np.float32(0.96482766), np.float32(0.96220267), np.float32(0.9602553), np.float32(0.95894814), np.float32(0.9606947), np.float32(0.9584212), np.float32(0.9584918), np.float32(0.9585088), np.float32(0.959007), np.float32(0.9611476), np.float32(0.9608813), np.float32(0.9631007), np.float32(0.96376127), np.float32(0.96989554), np.float32(0.9725385), np.float32(0.972531), np.float32(0.9742809), np.float32(0.9757435), np.float32(0.97570944), np.float32(0.9735227), np.float32(0.9739249), np.float32(0.97376174), np.float32(0.974008), np.float32(0.9756908), np.float32(0.9748829), np.float32(0.97706157), np.float32(0.9779262), np.float32(0.9783879), np.float32(0.9791424), np.float32(0.97971857), np.float32(0.9805613), np.float32(0.98193294), np.float32(0.9822588), np.float32(0.9822903), np.float32(0.9822098), np.float32(0.98280245), np.float32(0.9820578), np.float32(0.9814123), np.float32(0.9814616), np.float32(0.98121315), np.float32(0.98017865), np.float32(0.97997516), np.float32(0.97969306), np.float32(0.97884), np.float32(0.9792332), np.float32(0.9791972), np.float32(0.9799216), np.float32(0.9792915), np.float32(0.97872686), np.float32(0.9777926), np.float32(0.97770876), np.float32(0.976539), np.float32(0.9749945), np.float32(0.97629374), np.float32(0.9767246), np.float32(0.97537845), np.float32(0.9749196), np.float32(0.97404283), np.float32(0.97275215), np.float32(0.97137535), np.float32(0.9700879), np.float32(0.9683316), np.float32(0.9659582), np.float32(0.9657981), np.float32(0.96122295), np.float32(0.9581628), np.float32(0.9506809), np.float32(0.942753), np.float32(0.9383322), np.float32(0.9339626), np.float32(0.9301136), np.float32(0.9294652), np.float32(0.9229793), np.float32(0.9215986), np.float32(0.92344934), np.float32(0.9374742), np.float32(0.94043946), np.float32(0.9430118), np.float32(0.9475859), np.float32(0.94706786), np.float32(0.9480529), np.float32(0.94965863), np.float32(0.9557504), np.float32(0.9569587), np.float32(0.9596587), np.float32(0.9628673), np.float32(0.9632073), np.float32(0.9623611), np.float32(0.96438885), np.float32(0.9663177), np.float32(0.96758556), np.float32(0.9702361), np.float32(0.9702039), np.float32(0.9703451), np.float32(0.9698001), np.float32(0.97082055), np.float32(0.97166044), np.float32(0.9706203), np.float32(0.96886986), np.float32(0.96683025), np.float32(0.96751684), np.float32(0.96730053), np.float32(0.9641373), np.float32(0.9646046), np.float32(0.9660127), np.float32(0.9679175), np.float32(0.96903425), np.float32(0.970006), np.float32(0.96991783), np.float32(0.97230387), np.float32(0.9733989), np.float32(0.9738952), np.float32(0.9748497), np.float32(0.9744751), np.float32(0.97452956), np.float32(0.9760459), np.float32(0.97584176), np.float32(0.97634524), np.float32(0.9772897), np.float32(0.97743714), np.float32(0.97762644), np.float32(0.97729903), np.float32(0.9764589), np.float32(0.97632945), np.float32(0.9770223), np.float32(0.97611266), np.float32(0.97626525), np.float32(0.97600937), np.float32(0.9756649), np.float32(0.9765951), np.float32(0.9758243), np.float32(0.97619426), np.float32(0.9762463), np.float32(0.97588784), np.float32(0.97605133), np.float32(0.9752636), np.float32(0.9761514), np.float32(0.97681946), np.float32(0.97724575), np.float32(0.9768306), np.float32(0.9760039), np.float32(0.976263), np.float32(0.9755515), np.float32(0.9760315), np.float32(0.97554797), np.float32(0.9752966), np.float32(0.97539526), np.float32(0.9759437), np.float32(0.97611475), np.float32(0.975871), np.float32(0.97673666), np.float32(0.97673506), np.float32(0.9767894), np.float32(0.9764857), np.float32(0.9766505), np.float32(0.9775623), np.float32(0.9767858), np.float32(0.978357), np.float32(0.9787755), np.float32(0.9784365), np.float32(0.9786016), np.float32(0.97879744), np.float32(0.97925043), np.float32(0.9791237), np.float32(0.9789741), np.float32(0.97863513), np.float32(0.97870755), np.float32(0.9782471), np.float32(0.9778787), np.float32(0.977499), np.float32(0.97642505), np.float32(0.9758637), np.float32(0.97490275), np.float32(0.9745763), np.float32(0.97296923), np.float32(0.9735388), np.float32(0.9736483), np.float32(0.9736345), np.float32(0.97422576), np.float32(0.9736757), np.float32(0.9731204), np.float32(0.9721576), np.float32(0.9684797), np.float32(0.9659679), np.float32(0.9629405), np.float32(0.95734924), np.float32(0.9533799), np.float32(0.9450336), np.float32(0.94056946), np.float32(0.93276286), np.float32(0.929733), np.float32(0.9241358), np.float32(0.9188482), np.float32(0.9062389), np.float32(0.8975299), np.float32(0.8887514), np.float32(0.8782472), np.float32(0.8626677), np.float32(0.84667), np.float32(0.8291991), np.float32(0.8095886), np.float32(0.78771126), np.float32(0.7654471), np.float32(0.7541125), np.float32(0.74781466), np.float32(0.73433363), np.float32(0.7217191), np.float32(0.7159175), np.float32(0.7121324), np.float32(0.7071789), np.float32(0.7107832), np.float32(0.70856196), np.float32(0.7052466), np.float32(0.7163878), np.float32(0.73102546), np.float32(0.7393224), np.float32(0.75164855), np.float32(0.7701398), np.float32(0.7777349), np.float32(0.7826079), np.float32(0.79365885), np.float32(0.80778515), np.float32(0.81777656), np.float32(0.8321564), np.float32(0.84007907), np.float32(0.85503465), np.float32(0.8616022), np.float32(0.87030846), np.float32(0.8855982), np.float32(0.895672), np.float32(0.8977318), np.float32(0.90459245), np.float32(0.9149701), np.float32(0.9207016), np.float32(0.9301426), np.float32(0.9368456), np.float32(0.9455655), np.float32(0.95119643), np.float32(0.95574963), np.float32(0.95965135), np.float32(0.961027), np.float32(0.96261543), np.float32(0.9613193), np.float32(0.9625291), np.float32(0.9609317), np.float32(0.95660466), np.float32(0.9548044), np.float32(0.9510598), np.float32(0.9437222), np.float32(0.9389983), np.float32(0.9331536), np.float32(0.9204448), np.float32(0.9083204), np.float32(0.8930421), np.float32(0.88352704), np.float32(0.8659745), np.float32(0.8596866), np.float32(0.84451735), np.float32(0.8314827), np.float32(0.81951916), np.float32(0.7813487), np.float32(0.7600966), np.float32(0.7266017), np.float32(0.7207378), np.float32(0.7187119), np.float32(0.7065203), np.float32(0.692063), np.float32(0.69091594), np.float32(0.68786913), np.float32(0.68568057), np.float32(0.68999624), np.float32(0.69794863), np.float32(0.7208232), np.float32(0.73747724), np.float32(0.75304174), np.float32(0.76455736), np.float32(0.76217574), np.float32(0.7751211), np.float32(0.776095), np.float32(0.7776374), np.float32(0.78350544), np.float32(0.7817774), np.float32(0.7791828), np.float32(0.79497004)], 'MGFKPTQQQQQQQQQQQQQQQQHTHQNQPQHQLLDNGKQEAFESPDPIDILDNDMQDPNLWYVDNTSTGMNMDNAPYMMDVNQIGMDQGTSFLDFASESQSQQIMLEDGGQGQAGTQQQQQQHQPQQPQLPTRVHGGVQEQGVDFMFQQQQQQPQQPQQPQQQLQQQSQPAQQRHTAHQVIHHDQQQPPQQPQQQQPHNHNHNAAIMTPNMNQFEVNQIQMQRRLDQHLQSQHAQIQQHQRQQSQQSQQQQQQQQQQQQQQQQQQQQQQQATQQPQPQKPHFQRSNSRSRIQTLRPQAQQPFEYPPHTHSPLPDSEYQSRNGTPLHPGTPGPGAIPAPPYILSNRDSRRLTYKPKSSIPKDISSSRYASQCLSAAISSRLNPLALCPDEFDLLRNHLSPLHVTTYLNIRNGILRLWLCNPLVGVSLIEAAGVAREERYFYLAEVAYEFLVRQGYINFGCIEVAKEEPPTSPGQEFRDRKPRLTVVVIGAGIAGLGCARQLENLFNLYADRFEEYEDVPRVVVLEGRKRIGGRIYTQPLKSDPNYRADLGGSVIMGFGRGNPLAILARRQLGLPLVGIDTSTNIIDETSGGPVSDDGDTRVEKLLEYLLAKLSVFKSQSTPPKTIEGDEALMTAGKDPHKEDFHDTYEIIAKMEESYSPNEQPNEQQEPTFLPDDITYLESLGFKRKPVTIRSKDKTIPVTSEPPGEVHPSLGRTIDKLLVRIQRFITLTEEDTRLLHWHLANLEFANGTSLDQLSLSSWNQDEGHEFTGRHSRIPNGFMSTVRGLYTYPDKLDVRFNSTAKVVEYEDEEQTSIFLENGERIHADKICVTVPLGVLKARAIQFIPDLPQWKTDSIERLAFGVVNKICLVFDECFWDDSKDVLCVVKDAANGSADDAGFKQARGFCNMFWNNSAVVGKPCLIGTVSGEAAKIMADKSDEEIVDAALKSLQVITGKDATPSPVESIVTRWQIDPFSRGAYSCIGLEATGADFDLLARPVHHDIFFAGEATCRTHPSTVHGAYLSSLRAASEILDSLIGEIEMPHPLVPHKMAGFRRSFMQHHQTPGQQQQPQQMAMGGPHRMSIYGQPAYGSQPMLVEEESMAPHAPAVHLPQPVMAKKKRPAEPSPPVDVKKKAVEQDTNQTRLKELRDERVSKSNEIMRDEMVAEIGERPIKPERAGANPFLIFQKDFWDKCRAICDKKKQESSGEPTMRAARNEVRSALGKMWRDLPDSEKQPYIDQTNEIKALNAKKTEEYRIQAKRYEEEAEQFKRRWKEEHVSEPSQEEVALMKLIKERK': [np.float32(0.9355577), np.float32(0.92684793), np.float32(0.92198616), np.float32(0.92236876), np.float32(0.9130145), np.float32(0.8829595), np.float32(0.8582951), np.float32(0.84244907), np.float32(0.8343194), np.float32(0.829419), np.float32(0.8459071), np.float32(0.851255), np.float32(0.85970706), np.float32(0.8586001), np.float32(0.85502654), np.float32(0.8481512), np.float32(0.85231364), np.float32(0.8676539), np.float32(0.86764145), np.float32(0.875664), np.float32(0.88915014), np.float32(0.9030267), np.float32(0.91029984), np.float32(0.9185069), np.float32(0.9269178), np.float32(0.93384653), np.float32(0.9461999), np.float32(0.95222443), np.float32(0.9591645), np.float32(0.96253806), np.float32(0.96797246), np.float32(0.97064084), np.float32(0.9728054), np.float32(0.97326714), np.float32(0.9741134), np.float32(0.9739817), np.float32(0.97533065), np.float32(0.9751363), np.float32(0.9761791), np.float32(0.97638583), np.float32(0.9769711), np.float32(0.97724074), np.float32(0.9772044), np.float32(0.97679764), np.float32(0.97861713), np.float32(0.97826034), np.float32(0.9769398), np.float32(0.9777529), np.float32(0.9760492), np.float32(0.9756386), np.float32(0.9749766), np.float32(0.9720418), np.float32(0.9719909), np.float32(0.9712479), np.float32(0.9730722), np.float32(0.9718097), np.float32(0.9729423), np.float32(0.9720054), np.float32(0.97340196), np.float32(0.9743561), np.float32(0.9741132), np.float32(0.9754131), np.float32(0.97330123), np.float32(0.9739733), np.float32(0.97133833), np.float32(0.97186387), np.float32(0.9697864), np.float32(0.9712299), np.float32(0.9698271), np.float32(0.96897215), np.float32(0.96826226), np.float32(0.9687173), np.float32(0.96626073), np.float32(0.96640164), np.float32(0.9683488), np.float32(0.9694342), np.float32(0.9730829), np.float32(0.9740442), np.float32(0.97423244), np.float32(0.97390544), np.float32(0.9746572), np.float32(0.9742045), np.float32(0.9731056), np.float32(0.9747687), np.float32(0.97308254), np.float32(0.9745598), np.float32(0.973395), np.float32(0.97154677), np.float32(0.9715279), np.float32(0.9705465), np.float32(0.9705696), np.float32(0.9694186), np.float32(0.97017956), np.float32(0.96994317), np.float32(0.9730786), np.float32(0.9748457), np.float32(0.9718898), np.float32(0.9755585), np.float32(0.9777865), np.float32(0.97836256), np.float32(0.98065096), np.float32(0.98247045), np.float32(0.98221844), np.float32(0.9816628), np.float32(0.98092216), np.float32(0.98071027), np.float32(0.980923), np.float32(0.9803663), np.float32(0.9804791), np.float32(0.98016846), np.float32(0.98024106), np.float32(0.98193085), np.float32(0.9826004), np.float32(0.9829077), np.float32(0.98374486), np.float32(0.98361164), np.float32(0.98311883), np.float32(0.9827802), np.float32(0.982434), np.float32(0.981475), np.float32(0.98154163), np.float32(0.9812181), np.float32(0.9815332), np.float32(0.9813369), np.float32(0.9809956), np.float32(0.98068905), np.float32(0.9798921), np.float32(0.9802957), np.float32(0.9800939), np.float32(0.980182), np.float32(0.97995573), np.float32(0.9806262), np.float32(0.98081344), np.float32(0.98121303), np.float32(0.98146284), np.float32(0.98142207), np.float32(0.980692), np.float32(0.980609), np.float32(0.9805865), np.float32(0.98034567), np.float32(0.98000824), np.float32(0.9799597), np.float32(0.97840506), np.float32(0.9782874), np.float32(0.9778725), np.float32(0.97486854), np.float32(0.9727182), np.float32(0.9679719), np.float32(0.9652552), np.float32(0.96358114), np.float32(0.96025455), np.float32(0.9609798), np.float32(0.9583763), np.float32(0.9588411), np.float32(0.96090394), np.float32(0.9662478), np.float32(0.96640176), np.float32(0.9653526), np.float32(0.9674453), np.float32(0.9694778), np.float32(0.970502), np.float32(0.97220844), np.float32(0.972667), np.float32(0.9714967), np.float32(0.9730684), np.float32(0.97208744), np.float32(0.9725604), np.float32(0.97158504), np.float32(0.97028905), np.float32(0.970359), np.float32(0.96855426), np.float32(0.96983993), np.float32(0.9711223), np.float32(0.97241354), np.float32(0.9708698), np.float32(0.97338176), np.float32(0.972851), np.float32(0.97405916), np.float32(0.9741712), np.float32(0.97529763), np.float32(0.9747523), np.float32(0.97489935), np.float32(0.9761377), np.float32(0.977033), np.float32(0.9765044), np.float32(0.97561026), np.float32(0.9770353), np.float32(0.97761154), np.float32(0.976937), np.float32(0.97824734), np.float32(0.9785326), np.float32(0.97855765), np.float32(0.9783911), np.float32(0.9781123), np.float32(0.97876865), np.float32(0.9782351), np.float32(0.97777677), np.float32(0.9768286), np.float32(0.97571295), np.float32(0.9737968), np.float32(0.973695), np.float32(0.9738192), np.float32(0.9717514), np.float32(0.96912116), np.float32(0.966405), np.float32(0.961819), np.float32(0.9579872), np.float32(0.950523), np.float32(0.93990743), np.float32(0.924084), np.float32(0.9087374), np.float32(0.89886016), np.float32(0.88909364), np.float32(0.8770468), np.float32(0.86434567), np.float32(0.85231537), np.float32(0.84333485), np.float32(0.83265257), np.float32(0.8109348), np.float32(0.785123), np.float32(0.7696124), np.float32(0.75013626), np.float32(0.7377727), np.float32(0.7265357), np.float32(0.7157298), np.float32(0.7099318), np.float32(0.706915), np.float32(0.7010325), np.float32(0.6939527), np.float32(0.69875425), np.float32(0.69545937), np.float32(0.6847278), np.float32(0.68821394), np.float32(0.6811916), np.float32(0.6854409), np.float32(0.6881646), np.float32(0.68858224), np.float32(0.69514555), np.float32(0.696032), np.float32(0.6852386), np.float32(0.69068074), np.float32(0.6966456), np.float32(0.6959956), np.float32(0.70619357), np.float32(0.7058703), np.float32(0.70944965), np.float32(0.7158175), np.float32(0.71664166), np.float32(0.72360927), np.float32(0.72266793), np.float32(0.73577374), np.float32(0.74729526), np.float32(0.7418182), np.float32(0.75349236), np.float32(0.76430124), np.float32(0.7650272), np.float32(0.7632816), np.float32(0.76049984), np.float32(0.7647295), np.float32(0.77144456), np.float32(0.78066033), np.float32(0.79482716), np.float32(0.8013998), np.float32(0.80901074), np.float32(0.8252894), np.float32(0.83818465), np.float32(0.8557427), np.float32(0.8752103), np.float32(0.8868578), np.float32(0.89542603), np.float32(0.90172076), np.float32(0.9136171), np.float32(0.9244043), np.float32(0.9321041), np.float32(0.9386084), np.float32(0.94535047), np.float32(0.95826197), np.float32(0.9619404), np.float32(0.96804786), np.float32(0.9703986), np.float32(0.97260845), np.float32(0.97218937), np.float32(0.9723474), np.float32(0.9737499), np.float32(0.9747965), np.float32(0.9750701), np.float32(0.9766029), np.float32(0.97729367), np.float32(0.97782826), np.float32(0.97853583), np.float32(0.98013526), np.float32(0.98084646), np.float32(0.98146355), np.float32(0.98076), np.float32(0.98015827), np.float32(0.9799099), np.float32(0.97919774), np.float32(0.979835), np.float32(0.9794993), np.float32(0.9804246), np.float32(0.98047835), np.float32(0.9806426), np.float32(0.9804386), np.float32(0.9795833), np.float32(0.9796855), np.float32(0.9798306), np.float32(0.97907615), np.float32(0.9785728), np.float32(0.9795274), np.float32(0.97944427), np.float32(0.97983825), np.float32(0.9794118), np.float32(0.9791808), np.float32(0.9797213), np.float32(0.97905916), np.float32(0.9791347), np.float32(0.979103), np.float32(0.98027223), np.float32(0.98043686), np.float32(0.9800836), np.float32(0.9799523), np.float32(0.9794384), np.float32(0.97992116), np.float32(0.97969854), np.float32(0.97944874), np.float32(0.9795267), np.float32(0.97845995), np.float32(0.97891355), np.float32(0.9784184), np.float32(0.97841185), np.float32(0.97800636), np.float32(0.97713405), np.float32(0.9762926), np.float32(0.9762464), np.float32(0.9758637), np.float32(0.9744513), np.float32(0.97538006), np.float32(0.97500235), np.float32(0.97477573), np.float32(0.9739226), np.float32(0.97143114), np.float32(0.9704422), np.float32(0.97163403), np.float32(0.9702473), np.float32(0.96912575), np.float32(0.97046465), np.float32(0.97069156), np.float32(0.96604127), np.float32(0.9654034), np.float32(0.9634872), np.float32(0.9590591), np.float32(0.9578779), np.float32(0.9560917), np.float32(0.95238584), np.float32(0.9423508), np.float32(0.9359129), np.float32(0.9091025), np.float32(0.8764314), np.float32(0.86302066), np.float32(0.8283474), np.float32(0.78779566), np.float32(0.7590793), np.float32(0.76126486), np.float32(0.70454884), np.float32(0.6175886), np.float32(0.53826356), np.float32(0.5339057), np.float32(0.49682313), np.float32(0.43853486), np.float32(0.41382527), np.float32(0.4213537), np.float32(0.389349), np.float32(0.3573475), np.float32(0.3719619), np.float32(0.3432008), np.float32(0.31465745), np.float32(0.26091802), np.float32(0.25414616), np.float32(0.19700295), np.float32(0.20255977), np.float32(0.20364088), np.float32(0.19837905), np.float32(0.19593896), np.float32(0.22557516), np.float32(0.27101612), np.float32(0.21874253), np.float32(0.21668676), np.float32(0.2148875), np.float32(0.19984822), np.float32(0.18652306), np.float32(0.1419401), np.float32(0.11666028), np.float32(0.10014199), np.float32(0.08159964), np.float32(0.07343164), np.float32(0.07271785), np.float32(0.06733634), np.float32(0.064528495), np.float32(0.07071005), np.float32(0.06336384), np.float32(0.0547499), np.float32(0.0490857), np.float32(0.050539035), np.float32(0.043779835), np.float32(0.038496256), np.float32(0.041758414), np.float32(0.0362348), np.float32(0.031401206), np.float32(0.029839054), np.float32(0.031687286), np.float32(0.030723), np.float32(0.028355198), np.float32(0.025935672), np.float32(0.026380988), np.float32(0.026471697), np.float32(0.024068972), np.float32(0.02634594), np.float32(0.028482957), np.float32(0.029956535), np.float32(0.029862737), np.float32(0.031131066), np.float32(0.028182311), np.float32(0.03008304), np.float32(0.033056024), np.float32(0.03626267), np.float32(0.040018294), np.float32(0.040244646), np.float32(0.04339279), np.float32(0.046179593), np.float32(0.043904968), np.float32(0.04318074), np.float32(0.04491358), np.float32(0.0419479), np.float32(0.03910015), np.float32(0.039039634), np.float32(0.04155), np.float32(0.038550425), np.float32(0.035525065), np.float32(0.036999177), np.float32(0.040947154), np.float32(0.041224778), np.float32(0.03962969), np.float32(0.038319066), np.float32(0.036414936), np.float32(0.038756628), np.float32(0.036611356), np.float32(0.032258295), np.float32(0.029534513), np.float32(0.027354272), np.float32(0.026822945), np.float32(0.028839305), np.float32(0.028384011), np.float32(0.033492982), np.float32(0.041523166), np.float32(0.051362965), np.float32(0.055012975), np.float32(0.066499755), np.float32(0.0834064), np.float32(0.0998438), np.float32(0.120052926), np.float32(0.14284517), np.float32(0.1833743), np.float32(0.2140887), np.float32(0.19766904), np.float32(0.18851918), np.float32(0.21464166), np.float32(0.21681812), np.float32(0.22356746), np.float32(0.21813418), np.float32(0.223019), np.float32(0.22878893), np.float32(0.21161722), np.float32(0.22150688), np.float32(0.219514), np.float32(0.2227363), np.float32(0.19708799), np.float32(0.15701172), np.float32(0.13542548), np.float32(0.10871576), np.float32(0.10089486), np.float32(0.09457627), np.float32(0.081831574), np.float32(0.077764474), np.float32(0.053694684), np.float32(0.048717413), np.float32(0.03425467), np.float32(0.030063927), np.float32(0.029603714), np.float32(0.022819323), np.float32(0.021090265), np.float32(0.019204522), np.float32(0.01605895), np.float32(0.013222517), np.float32(0.013965884), np.float32(0.015993252), np.float32(0.016162317), np.float32(0.018556574), np.float32(0.022664383), np.float32(0.026796637), np.float32(0.03001639), np.float32(0.039763752), np.float32(0.051874377), np.float32(0.053188436), np.float32(0.06005224), np.float32(0.067760676), np.float32(0.07044448), np.float32(0.07182046), np.float32(0.07416051), np.float32(0.07375751), np.float32(0.069626786), np.float32(0.06427397), np.float32(0.061924193), np.float32(0.068052925), np.float32(0.06656396), np.float32(0.06655301), np.float32(0.07622797), np.float32(0.088964805), np.float32(0.07818733), np.float32(0.082729675), np.float32(0.08868992), np.float32(0.09846128), np.float32(0.084309064), np.float32(0.08148349), np.float32(0.083259396), np.float32(0.077546984), np.float32(0.07067148), np.float32(0.06916002), np.float32(0.069107406), np.float32(0.06835621), np.float32(0.08092463), np.float32(0.08868426), np.float32(0.09820233), np.float32(0.10057925), np.float32(0.1244181), np.float32(0.12832072), np.float32(0.13506053), np.float32(0.116825104), np.float32(0.11856612), np.float32(0.10731984), np.float32(0.09275423), np.float32(0.08062249), np.float32(0.0734514), np.float32(0.06901668), np.float32(0.06427599), np.float32(0.054564394), np.float32(0.0549256), np.float32(0.060749944), np.float32(0.0609763), np.float32(0.05618338), np.float32(0.049302045), np.float32(0.044685706), np.float32(0.035547346), np.float32(0.031285524), np.float32(0.028902147), np.float32(0.024405992), np.float32(0.022407556), np.float32(0.026158752), np.float32(0.0259934), np.float32(0.02462052), np.float32(0.023536231), np.float32(0.021565653), np.float32(0.02159052), np.float32(0.021454789), np.float32(0.02021713), np.float32(0.019693585), np.float32(0.019544821), np.float32(0.020443153), np.float32(0.02279931), np.float32(0.02722479), np.float32(0.028992662), np.float32(0.030265544), np.float32(0.032086316), np.float32(0.03611306), np.float32(0.035069745), np.float32(0.050039295), np.float32(0.064954855), np.float32(0.08110274), np.float32(0.13253878), np.float32(0.18983154), np.float32(0.19054319), np.float32(0.15502892), np.float32(0.10412919), np.float32(0.11247069), np.float32(0.14055033), np.float32(0.18583938), np.float32(0.19439879), np.float32(0.22733203), np.float32(0.20561486), np.float32(0.1786938), np.float32(0.16614471), np.float32(0.17893837), np.float32(0.18490078), np.float32(0.16752249), np.float32(0.20840177), np.float32(0.18357848), np.float32(0.17735486), np.float32(0.15612361), np.float32(0.15275447), np.float32(0.1374875), np.float32(0.10792738), np.float32(0.097028464), np.float32(0.09223899), np.float32(0.08239806), np.float32(0.07670465), np.float32(0.08132069), np.float32(0.09016543), np.float32(0.09427242), np.float32(0.10362259), np.float32(0.12165135), np.float32(0.14436801), np.float32(0.15527095), np.float32(0.18634783), np.float32(0.22593917), np.float32(0.2402198), np.float32(0.24577548), np.float32(0.33356863), np.float32(0.4207443), np.float32(0.43624112), np.float32(0.4921724), np.float32(0.560662), np.float32(0.5914957), np.float32(0.60630226), np.float32(0.66836196), np.float32(0.73714274), np.float32(0.6801901), np.float32(0.72709185), np.float32(0.6507555), np.float32(0.7154021), np.float32(0.7165921), np.float32(0.70811594), np.float32(0.6867033), np.float32(0.6643822), np.float32(0.7110817), np.float32(0.6471773), np.float32(0.63124007), np.float32(0.56455314), np.float32(0.52341795), np.float32(0.465066), np.float32(0.48175383), np.float32(0.44102743), np.float32(0.38221246), np.float32(0.33306044), np.float32(0.32211146), np.float32(0.28152993), np.float32(0.27017698), np.float32(0.27880564), np.float32(0.29475936), np.float32(0.3192571), np.float32(0.3290796), np.float32(0.33395934), np.float32(0.34225532), np.float32(0.343786), np.float32(0.34861094), np.float32(0.38947758), np.float32(0.45609522), np.float32(0.48795828), np.float32(0.538739), np.float32(0.62830323), np.float32(0.7395661), np.float32(0.7132716), np.float32(0.66591126), np.float32(0.8291924), np.float32(0.80931795), np.float32(0.6960827), np.float32(0.690436), np.float32(0.7320581), np.float32(0.7362591), np.float32(0.72158617), np.float32(0.74172765), np.float32(0.7379106), np.float32(0.7123236), np.float32(0.66018844), np.float32(0.64436144), np.float32(0.6564118), np.float32(0.6438415), np.float32(0.57435215), np.float32(0.5223152), np.float32(0.497683), np.float32(0.4048654), np.float32(0.45241576), np.float32(0.46172303), np.float32(0.4998114), np.float32(0.47361407), np.float32(0.4938838), np.float32(0.5368788), np.float32(0.63484645), np.float32(0.74643904), np.float32(0.7913706), np.float32(0.81224096), np.float32(0.8444028), np.float32(0.868252), np.float32(0.85841715), np.float32(0.8117796), np.float32(0.85155165), np.float32(0.8661438), np.float32(0.8580613), np.float32(0.83234215), np.float32(0.81581855), np.float32(0.8149641), np.float32(0.80835146), np.float32(0.768857), np.float32(0.7519527), np.float32(0.7193963), np.float32(0.64774275), np.float32(0.60740507), np.float32(0.5925355), np.float32(0.46288666), np.float32(0.40752426), np.float32(0.3717938), np.float32(0.3630303), np.float32(0.28701812), np.float32(0.25210658), np.float32(0.23530541), np.float32(0.18888763), np.float32(0.13507219), np.float32(0.12130119), np.float32(0.09663965), np.float32(0.08610329), np.float32(0.0808406), np.float32(0.08999874), np.float32(0.09020125), np.float32(0.08504222), np.float32(0.09236781), np.float32(0.09416656), np.float32(0.083595686), np.float32(0.07548636), np.float32(0.07536201), np.float32(0.0758771), np.float32(0.063839205), np.float32(0.058965873), np.float32(0.061647404), np.float32(0.0557479), np.float32(0.05715746), np.float32(0.056554366), np.float32(0.05898486), np.float32(0.06129396), np.float32(0.064320385), np.float32(0.07019186), np.float32(0.07718027), np.float32(0.077763654), np.float32(0.08498846), np.float32(0.105289035), np.float32(0.09693753), np.float32(0.08743668), np.float32(0.089258075), np.float32(0.10180924), np.float32(0.097286224), np.float32(0.09129362), np.float32(0.10180595), np.float32(0.09898658), np.float32(0.108046465), np.float32(0.12061032), np.float32(0.1509102), np.float32(0.15492302), np.float32(0.17050968), np.float32(0.18135783), np.float32(0.17723002), np.float32(0.18713188), np.float32(0.17507955), np.float32(0.19097202), np.float32(0.187577), np.float32(0.17517042), np.float32(0.18003584), np.float32(0.16602841), np.float32(0.175254), np.float32(0.17855962), np.float32(0.17765561), np.float32(0.16979593), np.float32(0.17438509), np.float32(0.17041306), np.float32(0.1667229), np.float32(0.20191564), np.float32(0.17026313), np.float32(0.1523664), np.float32(0.15070082), np.float32(0.13465075), np.float32(0.093873985), np.float32(0.08336118), np.float32(0.06961811), np.float32(0.07775), np.float32(0.073963046), np.float32(0.07347068), np.float32(0.06633191), np.float32(0.06712571), np.float32(0.065087475), np.float32(0.064588726), np.float32(0.06876516), np.float32(0.06504011), np.float32(0.057337027), np.float32(0.061316404), np.float32(0.060149644), np.float32(0.061158966), np.float32(0.07151894), np.float32(0.07040939), np.float32(0.082265966), np.float32(0.08972792), np.float32(0.10613864), np.float32(0.12435084), np.float32(0.13689266), np.float32(0.12786098), np.float32(0.12610269), np.float32(0.11420647), np.float32(0.09508352), np.float32(0.092299275), np.float32(0.10170634), np.float32(0.107424036), np.float32(0.12038755), np.float32(0.12962562), np.float32(0.15771002), np.float32(0.1592501), np.float32(0.16711052), np.float32(0.16073292), np.float32(0.14861682), np.float32(0.14337301), np.float32(0.12970741), np.float32(0.1182579), np.float32(0.09145783), np.float32(0.09275136), np.float32(0.08292372), np.float32(0.07131449), np.float32(0.06146382), np.float32(0.054149404), np.float32(0.049309622), np.float32(0.049655933), np.float32(0.05270583), np.float32(0.05490452), np.float32(0.056665204), np.float32(0.055432066), np.float32(0.0499724), np.float32(0.05021191), np.float32(0.049919102), np.float32(0.043746203), np.float32(0.04582114), np.float32(0.05426561), np.float32(0.052444547), np.float32(0.055650778), np.float32(0.06340393), np.float32(0.06504491), np.float32(0.07524267), np.float32(0.077047005), np.float32(0.08502545), np.float32(0.082532026), np.float32(0.08860803), np.float32(0.08780761), np.float32(0.09736976), np.float32(0.09091548), np.float32(0.09226674), np.float32(0.0935478), np.float32(0.08741269), np.float32(0.0828645), np.float32(0.081114806), np.float32(0.08025699), np.float32(0.0822832), np.float32(0.07262636), np.float32(0.06632019), np.float32(0.06350704), np.float32(0.05637992), np.float32(0.04921427), np.float32(0.048689306), np.float32(0.04709185), np.float32(0.039069813), np.float32(0.038184535), np.float32(0.03395489), np.float32(0.034538597), np.float32(0.038317766), np.float32(0.03916591), np.float32(0.048516296), np.float32(0.046311356), np.float32(0.035943225), np.float32(0.03710652), np.float32(0.03505863), np.float32(0.034253377), np.float32(0.030601451), np.float32(0.03437039), np.float32(0.034073908), np.float32(0.030617574), np.float32(0.03444963), np.float32(0.043913726), np.float32(0.055109605), np.float32(0.06821208), np.float32(0.07526354), np.float32(0.0950271), np.float32(0.11321411), np.float32(0.10480163), np.float32(0.13693903), np.float32(0.15067384), np.float32(0.15673038), np.float32(0.1399542), np.float32(0.11050274), np.float32(0.11196808), np.float32(0.090983026), np.float32(0.087822825), np.float32(0.08254138), np.float32(0.08993598), np.float32(0.089897215), np.float32(0.08655468), np.float32(0.09812497), np.float32(0.10444773), np.float32(0.113562115), np.float32(0.10324388), np.float32(0.099531025), np.float32(0.090494305), np.float32(0.082913816), np.float32(0.07624722), np.float32(0.073202856), np.float32(0.066404104), np.float32(0.05584472), np.float32(0.049957056), np.float32(0.044902638), np.float32(0.04506763), np.float32(0.03938164), np.float32(0.033111732), np.float32(0.037504997), np.float32(0.040060945), np.float32(0.04289962), np.float32(0.042544466), np.float32(0.042228166), np.float32(0.04653422), np.float32(0.045747258), np.float32(0.04075859), np.float32(0.041683633), np.float32(0.043062072), np.float32(0.046250943), np.float32(0.05063637), np.float32(0.05220649), np.float32(0.05956957), np.float32(0.066854894), np.float32(0.060435627), np.float32(0.054378193), np.float32(0.057561956), np.float32(0.062473428), np.float32(0.066440314), np.float32(0.07059547), np.float32(0.08148308), np.float32(0.0813274), np.float32(0.078739285), np.float32(0.08153599), np.float32(0.07997394), np.float32(0.076022595), np.float32(0.07752437), np.float32(0.08345075), np.float32(0.08602529), np.float32(0.09749195), np.float32(0.10230985), np.float32(0.10938158), np.float32(0.11124019), np.float32(0.10981869), np.float32(0.114689134), np.float32(0.10878192), np.float32(0.10772495), np.float32(0.10037772), np.float32(0.0993095), np.float32(0.10398617), np.float32(0.09732896), np.float32(0.106423914), np.float32(0.10750199), np.float32(0.09907637), np.float32(0.08861405), np.float32(0.10018535), np.float32(0.10929396), np.float32(0.1132084), np.float32(0.110036455), np.float32(0.123863705), np.float32(0.118429154), np.float32(0.12098815), np.float32(0.09999676), np.float32(0.08472881), np.float32(0.07879485), np.float32(0.068913236), np.float32(0.0668251), np.float32(0.06549573), np.float32(0.0659206), np.float32(0.068098016), np.float32(0.06892425), np.float32(0.073810495), np.float32(0.076997034), np.float32(0.08373665), np.float32(0.08222659), np.float32(0.09252604), np.float32(0.09622769), np.float32(0.10106135), np.float32(0.113117166), np.float32(0.11647164), np.float32(0.12794368), np.float32(0.14159821), np.float32(0.14186555), np.float32(0.1386508), np.float32(0.1348825), np.float32(0.13075042), np.float32(0.13891001), np.float32(0.15321876), np.float32(0.16867514), np.float32(0.16980049), np.float32(0.18444072), np.float32(0.27098098), np.float32(0.26034832), np.float32(0.24130243), np.float32(0.3101337), np.float32(0.24304155), np.float32(0.2765851), np.float32(0.051630683), np.float32(0.060225304), np.float32(0.056991853), np.float32(0.051905952), np.float32(0.053540494), np.float32(0.05161127), np.float32(0.04748462), np.float32(0.04228488), np.float32(0.045677606), np.float32(0.04406374), np.float32(0.041543555), np.float32(0.038834225), np.float32(0.045730524), np.float32(0.048384096), np.float32(0.049998246), np.float32(0.051591918), np.float32(0.058007043), np.float32(0.057033148), np.float32(0.054193754), np.float32(0.06599206), np.float32(0.07952186), np.float32(0.064928986), np.float32(0.055382725), np.float32(0.05882589), np.float32(0.07623912), np.float32(0.07095563), np.float32(0.06640663), np.float32(0.087939315), np.float32(0.08220714), np.float32(0.09808677), np.float32(0.18214755), np.float32(0.23724072), np.float32(0.26924407), np.float32(0.21380062), np.float32(0.287459), np.float32(0.32734442), np.float32(0.485886), np.float32(0.5737765), np.float32(0.5742501), np.float32(0.7346052), np.float32(0.774873), np.float32(0.83623135), np.float32(0.90397257), np.float32(0.9428286), np.float32(0.94787365), np.float32(0.9425094), np.float32(0.95245713), np.float32(0.957151), np.float32(0.96087295), np.float32(0.9561588), np.float32(0.9561437), np.float32(0.9530626), np.float32(0.9576673), np.float32(0.9594222), np.float32(0.95918083), np.float32(0.961596), np.float32(0.9628669), np.float32(0.96624726), np.float32(0.96879286), np.float32(0.9708378), np.float32(0.97247094), np.float32(0.97549045), np.float32(0.9770772), np.float32(0.97870785), np.float32(0.97908485), np.float32(0.98070383), np.float32(0.98207563), np.float32(0.9834179), np.float32(0.9842827), np.float32(0.9852181), np.float32(0.9855657), np.float32(0.9857164), np.float32(0.9850181), np.float32(0.9853338), np.float32(0.9857048), np.float32(0.9860101), np.float32(0.98555785), np.float32(0.98569715), np.float32(0.9859409), np.float32(0.9856281), np.float32(0.986139), np.float32(0.98590904), np.float32(0.98551047), np.float32(0.98566437), np.float32(0.9853994), np.float32(0.98403037), np.float32(0.9830888), np.float32(0.9835136), np.float32(0.98298544), np.float32(0.98176426), np.float32(0.9825064), np.float32(0.9813052), np.float32(0.98197687), np.float32(0.9822203), np.float32(0.98269355), np.float32(0.98316723), np.float32(0.9832813), np.float32(0.9832682), np.float32(0.9834976), np.float32(0.9829047), np.float32(0.982982), np.float32(0.9833371), np.float32(0.9834804), np.float32(0.98372316), np.float32(0.984175), np.float32(0.9844402), np.float32(0.9840338), np.float32(0.98415136), np.float32(0.9842142), np.float32(0.9841166), np.float32(0.983932), np.float32(0.9828919), np.float32(0.9829222), np.float32(0.98273027), np.float32(0.98246574), np.float32(0.9821591), np.float32(0.98200434), np.float32(0.98192745), np.float32(0.9819827), np.float32(0.9817731), np.float32(0.9808106), np.float32(0.98025376), np.float32(0.9795561), np.float32(0.9795822), np.float32(0.97908825), np.float32(0.97873086), np.float32(0.97824794), np.float32(0.9751262), np.float32(0.9725291), np.float32(0.96935207), np.float32(0.9650675), np.float32(0.960111), np.float32(0.95376235), np.float32(0.9497285), np.float32(0.94449615), np.float32(0.94220513), np.float32(0.9338756), np.float32(0.93254596), np.float32(0.9185836), np.float32(0.9134885), np.float32(0.9131028), np.float32(0.8932583), np.float32(0.88747114), np.float32(0.88093275), np.float32(0.8633416), np.float32(0.83431983), np.float32(0.8181704), np.float32(0.80391645), np.float32(0.78862226), np.float32(0.7220876), np.float32(0.6922438), np.float32(0.6734207), np.float32(0.6494648), np.float32(0.61829877), np.float32(0.59339035), np.float32(0.5857449), np.float32(0.5622887), np.float32(0.56745446), np.float32(0.55760324), np.float32(0.5481975), np.float32(0.5435339), np.float32(0.5708226), np.float32(0.62038875), np.float32(0.638394), np.float32(0.63810146), np.float32(0.65161914), np.float32(0.64778286), np.float32(0.63334787), np.float32(0.6275797), np.float32(0.60427886), np.float32(0.6064782), np.float32(0.5682257), np.float32(0.54424936), np.float32(0.5630236), np.float32(0.57667625), np.float32(0.5509389), np.float32(0.52166677), np.float32(0.51036054), np.float32(0.48933938), np.float32(0.42025253), np.float32(0.38493448), np.float32(0.36511606), np.float32(0.30117103), np.float32(0.21907496), np.float32(0.21161452), np.float32(0.21148194), np.float32(0.18649927), np.float32(0.18668441), np.float32(0.18978351), np.float32(0.2024184), np.float32(0.22401392), np.float32(0.28217512), np.float32(0.32971832), np.float32(0.36355555), np.float32(0.40393078), np.float32(0.42123464), np.float32(0.44435626), np.float32(0.47426876), np.float32(0.46268773), np.float32(0.44113123), np.float32(0.41971824), np.float32(0.43072417), np.float32(0.43070453), np.float32(0.44686252), np.float32(0.4362105), np.float32(0.44914877), np.float32(0.41010886), np.float32(0.3863654), np.float32(0.38438663), np.float32(0.3942988), np.float32(0.36570197), np.float32(0.35969704), np.float32(0.35526848), np.float32(0.35758385), np.float32(0.3360002), np.float32(0.35092485), np.float32(0.3538573), np.float32(0.3372255), np.float32(0.3574776), np.float32(0.36053598), np.float32(0.35506144), np.float32(0.36403626), np.float32(0.38181624), np.float32(0.40723944), np.float32(0.40626892), np.float32(0.40559667), np.float32(0.4175282), np.float32(0.43710464), np.float32(0.44445142), np.float32(0.42325488), np.float32(0.4324527), np.float32(0.45051175), np.float32(0.47393042), np.float32(0.45761538), np.float32(0.46472424), np.float32(0.47913295), np.float32(0.45875442), np.float32(0.4658846), np.float32(0.49712896), np.float32(0.48830196), np.float32(0.4831395), np.float32(0.49831986), np.float32(0.49082026), np.float32(0.46790144), np.float32(0.43106547), np.float32(0.43456545), np.float32(0.42264137), np.float32(0.4170658), np.float32(0.42165405), np.float32(0.42131963), np.float32(0.42315724), np.float32(0.4227137), np.float32(0.41922742), np.float32(0.42830732), np.float32(0.41841733), np.float32(0.415572), np.float32(0.42382976), np.float32(0.42499265), np.float32(0.39485636), np.float32(0.39222723), np.float32(0.41846308), np.float32(0.42948297), np.float32(0.43401945), np.float32(0.45441687), np.float32(0.47032714), np.float32(0.47102985), np.float32(0.46907148), np.float32(0.49811724), np.float32(0.5632719), np.float32(0.5704329), np.float32(0.56310993), np.float32(0.5813132), np.float32(0.5959412), np.float32(0.59335285), np.float32(0.5908092), np.float32(0.6033961), np.float32(0.5923678), np.float32(0.6031643), np.float32(0.60992336), np.float32(0.61436737), np.float32(0.622207), np.float32(0.6304659), np.float32(0.63773006), np.float32(0.6365969), np.float32(0.62762576), np.float32(0.621827), np.float32(0.62093705), np.float32(0.6256977), np.float32(0.6545703), np.float32(0.6670051), np.float32(0.6800551), np.float32(0.70015097), np.float32(0.7000686)], 'MTTSQTVKALVTVKQRSGGLLGNLVNGGLDGIKDLVGKTLVLELVSDELDPKTKTERKTGESNVHKIGSTEDEVQYEVRFELPATFGNVGAVLVHNEDHNEIFLKNIVLDGLPSGSLHFACDSWIQPTTHTSHKRLFFANKLYLPSETPSGLRKLREEELVAIRGNGEGERKSSDRIYDYDVYNDLGDPDNNIDLKRPVLGASKQYPYPRRCRTGRKPSKADPLSEKKGSNFYVPRDEVFSDIKQTQFTTTTISSGISLVLESLDAILSDQDLGFVSFEDIDTLYKEGFHLPQLQANGLNVLQRVIPKLLSVVNDKQNLLRFDAPEAFKRDRFFWLSDEQFARETLAGVNPYSIQVEWPLKSKLDPQIYGSPESAITREVIEPQIIGYCTIEEAIEQKKLFMLDYHDLFLPYVSKVREIKGTTLYGSRTLFFLTEQGTLKPLAIELTRPPMEGKPQWKEVFKPASHSSSHPTNLWLWRLAKLHVLAQDSGYHELVSHWLRTHCAVEPFIIATHRQLSIMHPIYRLLHPHMRYTMEINSLAREVLISANGVIESSFTPRKYSMEISSVAYDQLWQFDLQALPNDLISRGMAVADPNAPHGLKLTIEDYPFANDGLLIWDAIKEWVTEYVNHYYPSPSTVESDQELQAWWTEIRTVGHGDKAKEQWWPNLKTPKDLTEIITTIAWVASAHHAAVNFAQYAYGGYFPNRPTIARNNIPTEDPSKEELEKLINSPEKIFLECLPSQIQSTLVMVVLNLLSDHSPDEEYIGQYVEQSWVENPTIKSAFERFSTKLKEIEGIIDSRNADTNLKNRNGAGVVPYELMKPFSGPGVTGKGVPYSISI': [np.float32(0.46992537), np.float32(0.4369871), np.float32(0.43951812), np.float32(0.45107594), np.float32(0.4450232), np.float32(0.43353677), np.float32(0.38233036), np.float32(0.3283859), np.float32(0.27241594), np.float32(0.24161798), np.float32(0.20198235), np.float32(0.17565888), np.float32(0.15392432), np.float32(0.12929705), np.float32(0.13119437), np.float32(0.13290016), np.float32(0.124932654), np.float32(0.108463846), np.float32(0.117352955), np.float32(0.11429454), np.float32(0.095360056), np.float32(0.10326627), np.float32(0.113723084), np.float32(0.13860896), np.float32(0.1300168), np.float32(0.13206495), np.float32(0.13734542), np.float32(0.12864146), np.float32(0.116909064), np.float32(0.11016384), np.float32(0.09702257), np.float32(0.09286325), np.float32(0.09015973), np.float32(0.08684562), np.float32(0.08279944), np.float32(0.08535337), np.float32(0.09742569), np.float32(0.10494443), np.float32(0.10068757), np.float32(0.11530492), np.float32(0.12775418), np.float32(0.13430619), np.float32(0.13217726), np.float32(0.1415355), np.float32(0.16436054), np.float32(0.20373893), np.float32(0.21728367), np.float32(0.23043226), np.float32(0.2722846), np.float32(0.3123057), np.float32(0.31629026), np.float32(0.41083926), np.float32(0.43562856), np.float32(0.46121216), np.float32(0.49225187), np.float32(0.48035964), np.float32(0.49513665), np.float32(0.5463905), np.float32(0.55173165), np.float32(0.64231026), np.float32(0.6791263), np.float32(0.77314216), np.float32(0.7642017), np.float32(0.77966565), np.float32(0.705072), np.float32(0.66176057), np.float32(0.5237612), np.float32(0.47751167), np.float32(0.35898176), np.float32(0.3401209), np.float32(0.33166948), np.float32(0.2946022), np.float32(0.26896748), np.float32(0.24384417), np.float32(0.22697467), np.float32(0.20217171), np.float32(0.19051613), np.float32(0.16688997), np.float32(0.15186737), np.float32(0.13520063), np.float32(0.11371634), np.float32(0.09795035), np.float32(0.08631396), np.float32(0.07417264), np.float32(0.06250479), np.float32(0.057782944), np.float32(0.061548192), np.float32(0.059068713), np.float32(0.06188918), np.float32(0.06219132), np.float32(0.06205401), np.float32(0.058095317), np.float32(0.049957845), np.float32(0.050002776), np.float32(0.050731305), np.float32(0.04446694), np.float32(0.042880684), np.float32(0.042196836), np.float32(0.047483347), np.float32(0.048668202), np.float32(0.046481505), np.float32(0.05112223), np.float32(0.056614187), np.float32(0.06231478), np.float32(0.06753364), np.float32(0.06743639), np.float32(0.071676865), np.float32(0.06911802), np.float32(0.06519623), np.float32(0.058455694), np.float32(0.0560197), np.float32(0.052428156), np.float32(0.0467088), np.float32(0.043139156), np.float32(0.045944247), np.float32(0.05168363), np.float32(0.058235828), np.float32(0.059115734), np.float32(0.06621033), np.float32(0.07882206), np.float32(0.08662492), np.float32(0.0947184), np.float32(0.090817176), np.float32(0.09039099), np.float32(0.08242288), np.float32(0.07416144), np.float32(0.06509003), np.float32(0.05882944), np.float32(0.062287852), np.float32(0.06758892), np.float32(0.07143142), np.float32(0.07505661), np.float32(0.07610218), np.float32(0.080370344), np.float32(0.08878817), np.float32(0.09544713), np.float32(0.104950435), np.float32(0.11533459), np.float32(0.11993349), np.float32(0.12032415), np.float32(0.11505338), np.float32(0.12234027), np.float32(0.12929495), np.float32(0.12112058), np.float32(0.13560966), np.float32(0.13852079), np.float32(0.14447023), np.float32(0.14970896), np.float32(0.1571968), np.float32(0.16931653), np.float32(0.1705005), np.float32(0.17756158), np.float32(0.19359311), np.float32(0.19983166), np.float32(0.24829516), np.float32(0.27923772), np.float32(0.29670042), np.float32(0.32332388), np.float32(0.35093886), np.float32(0.40923324), np.float32(0.42319682), np.float32(0.43233356), np.float32(0.47257197), np.float32(0.5000484), np.float32(0.5503684), np.float32(0.6035014), np.float32(0.6299432), np.float32(0.68081814), np.float32(0.696278), np.float32(0.7021175), np.float32(0.73661524), np.float32(0.743706), np.float32(0.752496), np.float32(0.77533394), np.float32(0.77823603), np.float32(0.76538676), np.float32(0.7693554), np.float32(0.813154), np.float32(0.79675823), np.float32(0.812839), np.float32(0.8240184), np.float32(0.7733584), np.float32(0.7208787), np.float32(0.6182473), np.float32(0.60721964), np.float32(0.59828323), np.float32(0.6498939), np.float32(0.6703502), np.float32(0.7126105), np.float32(0.73639244), np.float32(0.7276336), np.float32(0.74522364), np.float32(0.80695283), np.float32(0.8508119), np.float32(0.8464136), np.float32(0.8867558), np.float32(0.89975303), np.float32(0.8942346), np.float32(0.9188792), np.float32(0.9281609), np.float32(0.93599814), np.float32(0.9375386), np.float32(0.9506092), np.float32(0.94843596), np.float32(0.95553386), np.float32(0.96397036), np.float32(0.96405554), np.float32(0.9696037), np.float32(0.96897024), np.float32(0.9710815), np.float32(0.9679919), np.float32(0.96527964), np.float32(0.9700741), np.float32(0.9686493), np.float32(0.9724759), np.float32(0.97487533), np.float32(0.9761578), np.float32(0.97674847), np.float32(0.9734299), np.float32(0.97123116), np.float32(0.96878046), np.float32(0.96797836), np.float32(0.96640545), np.float32(0.95078015), np.float32(0.94600815), np.float32(0.93631625), np.float32(0.92239845), np.float32(0.9114768), np.float32(0.85315776), np.float32(0.8406194), np.float32(0.81179583), np.float32(0.81737673), np.float32(0.7759075), np.float32(0.765069), np.float32(0.74733377), np.float32(0.7400545), np.float32(0.6762945), np.float32(0.6733362), np.float32(0.64126146), np.float32(0.6184969), np.float32(0.55757123), np.float32(0.49062923), np.float32(0.46604228), np.float32(0.44058034), np.float32(0.38353947), np.float32(0.36289832), np.float32(0.32503653), np.float32(0.27465764), np.float32(0.23406231), np.float32(0.198481), np.float32(0.1812487), np.float32(0.16806409), np.float32(0.14481258), np.float32(0.110589124), np.float32(0.104231976), np.float32(0.09679599), np.float32(0.06959682), np.float32(0.06756464), np.float32(0.07537488), np.float32(0.0702927), np.float32(0.07935733), np.float32(0.07342298), np.float32(0.07829426), np.float32(0.07381599), np.float32(0.065762825), np.float32(0.06379254), np.float32(0.053620134), np.float32(0.05427044), np.float32(0.0564318), np.float32(0.05993434), np.float32(0.06174848), np.float32(0.06398516), np.float32(0.0664571), np.float32(0.07433638), np.float32(0.07411542), np.float32(0.0900695), np.float32(0.10569602), np.float32(0.10047058), np.float32(0.10704689), np.float32(0.10611035), np.float32(0.1245645), np.float32(0.12817992), np.float32(0.11700706), np.float32(0.11881451), np.float32(0.11429335), np.float32(0.12929012), np.float32(0.12050171), np.float32(0.1202236), np.float32(0.1295001), np.float32(0.12028897), np.float32(0.10101412), np.float32(0.100313544), np.float32(0.1109078), np.float32(0.09624498), np.float32(0.080443636), np.float32(0.07319739), np.float32(0.08920055), np.float32(0.07525211), np.float32(0.06060483), np.float32(0.06493554), np.float32(0.057289444), np.float32(0.057895184), np.float32(0.056409966), np.float32(0.063362174), np.float32(0.06952692), np.float32(0.06792901), np.float32(0.071081415), np.float32(0.06045879), np.float32(0.0664597), np.float32(0.06279828), np.float32(0.06684953), np.float32(0.064873815), np.float32(0.06524847), np.float32(0.07432288), np.float32(0.09586195), np.float32(0.09683373), np.float32(0.08601798), np.float32(0.10446144), np.float32(0.12131391), np.float32(0.11856263), np.float32(0.117745586), np.float32(0.12094127), np.float32(0.117379725), np.float32(0.111348435), np.float32(0.10424427), np.float32(0.103699826), np.float32(0.09747679), np.float32(0.09470597), np.float32(0.0915651), np.float32(0.079377964), np.float32(0.073734626), np.float32(0.078319356), np.float32(0.085636795), np.float32(0.0799744), np.float32(0.083787836), np.float32(0.08831077), np.float32(0.09611477), np.float32(0.088864855), np.float32(0.08472744), np.float32(0.09021367), np.float32(0.09444648), np.float32(0.08941), np.float32(0.083034694), np.float32(0.08471259), np.float32(0.08247817), np.float32(0.08725861), np.float32(0.08255649), np.float32(0.08557146), np.float32(0.0922677), np.float32(0.10284529), np.float32(0.10765966), np.float32(0.118473314), np.float32(0.10826266), np.float32(0.11699937), np.float32(0.12528564), np.float32(0.12586851), np.float32(0.12433626), np.float32(0.13253506), np.float32(0.15191475), np.float32(0.14729105), np.float32(0.14592178), np.float32(0.17072237), np.float32(0.1781833), np.float32(0.17788087), np.float32(0.17544189), np.float32(0.17492734), np.float32(0.19751179), np.float32(0.20456263), np.float32(0.19487405), np.float32(0.18202874), np.float32(0.18419911), np.float32(0.1771712), np.float32(0.18592323), np.float32(0.1577135), np.float32(0.15869385), np.float32(0.14584234), np.float32(0.13931185), np.float32(0.13354394), np.float32(0.120722935), np.float32(0.10255863), np.float32(0.11916313), np.float32(0.119761676), np.float32(0.11603392), np.float32(0.097319365), np.float32(0.0872877), np.float32(0.07726506), np.float32(0.07154958), np.float32(0.077097304), np.float32(0.07376469), np.float32(0.07216629), np.float32(0.0594795), np.float32(0.05263159), np.float32(0.051783573), np.float32(0.055973697), np.float32(0.05342509), np.float32(0.051690992), np.float32(0.048749734), np.float32(0.04884701), np.float32(0.04681601), np.float32(0.049910355), np.float32(0.047921706), np.float32(0.04850675), np.float32(0.050271202), np.float32(0.05831758), np.float32(0.05226711), np.float32(0.051890314), np.float32(0.058322072), np.float32(0.05891035), np.float32(0.057473157), np.float32(0.057303157), np.float32(0.055987697), np.float32(0.05308267), np.float32(0.05665045), np.float32(0.058060884), np.float32(0.06037516), np.float32(0.061265245), np.float32(0.06165691), np.float32(0.060634937), np.float32(0.05184009), np.float32(0.046010308), np.float32(0.045307666), np.float32(0.044651743), np.float32(0.043248743), np.float32(0.046882402), np.float32(0.051703054), np.float32(0.05762248), np.float32(0.061347816), np.float32(0.057576545), np.float32(0.062686995), np.float32(0.05970964), np.float32(0.050564166), np.float32(0.050344653), np.float32(0.038930096), np.float32(0.0401328), np.float32(0.03442298), np.float32(0.033635817), np.float32(0.035843268), np.float32(0.038388312), np.float32(0.04222881), np.float32(0.047723584), np.float32(0.056939427), np.float32(0.06604946), np.float32(0.082137175), np.float32(0.10626578), np.float32(0.13089155), np.float32(0.14360005), np.float32(0.15749876), np.float32(0.18927732), np.float32(0.19215001), np.float32(0.18125628), np.float32(0.18649733), np.float32(0.18310477), np.float32(0.17896618), np.float32(0.20177343), np.float32(0.23305978), np.float32(0.24384417), np.float32(0.26752084), np.float32(0.25581715), np.float32(0.2830309), np.float32(0.28896603), np.float32(0.2900776), np.float32(0.27538922), np.float32(0.24498524), np.float32(0.2262255), np.float32(0.16857286), np.float32(0.16934088), np.float32(0.13081752), np.float32(0.1229058), np.float32(0.116398096), np.float32(0.1127357), np.float32(0.09293173), np.float32(0.0857669), np.float32(0.08037664), np.float32(0.07321204), np.float32(0.0558891), np.float32(0.044133056), np.float32(0.044107303), np.float32(0.044551916), np.float32(0.037075434), np.float32(0.029727777), np.float32(0.026817575), np.float32(0.026375784), np.float32(0.023538709), np.float32(0.020385062), np.float32(0.020433212), np.float32(0.019782428), np.float32(0.019374127), np.float32(0.01937034), np.float32(0.023245817), np.float32(0.026643813), np.float32(0.028784534), np.float32(0.030873163), np.float32(0.033935), np.float32(0.031398267), np.float32(0.03415702), np.float32(0.037457645), np.float32(0.03760943), np.float32(0.03800453), np.float32(0.0361822), np.float32(0.033560887), np.float32(0.030587725), np.float32(0.03016296), np.float32(0.031835), np.float32(0.036571037), np.float32(0.032712907), np.float32(0.03156252), np.float32(0.031612314), np.float32(0.033757295), np.float32(0.03324566), np.float32(0.029904492), np.float32(0.028497202), np.float32(0.032398686), np.float32(0.031718712), np.float32(0.02883781), np.float32(0.029620606), np.float32(0.029652044), np.float32(0.028528156), np.float32(0.030544305), np.float32(0.028346628), np.float32(0.02861513), np.float32(0.029971149), np.float32(0.030032601), np.float32(0.029288843), np.float32(0.032749373), np.float32(0.029982755), np.float32(0.031089991), np.float32(0.03096059), np.float32(0.03112601), np.float32(0.030441111), np.float32(0.0304357), np.float32(0.033849165), np.float32(0.032331143), np.float32(0.030286431), np.float32(0.03097321), np.float32(0.031394534), np.float32(0.032410607), np.float32(0.032900248), np.float32(0.03248164), np.float32(0.033380114), np.float32(0.029899223), np.float32(0.031571906), np.float32(0.033338636), np.float32(0.03915742), np.float32(0.039542753), np.float32(0.043511696), np.float32(0.04731437), np.float32(0.052840386), np.float32(0.05374022), np.float32(0.058434207), np.float32(0.061569486), np.float32(0.057377852), np.float32(0.06425391), np.float32(0.06188097), np.float32(0.056915313), np.float32(0.05658548), np.float32(0.06596188), np.float32(0.06659524), np.float32(0.068149395), np.float32(0.07040657), np.float32(0.07321856), np.float32(0.06481215), np.float32(0.061816823), np.float32(0.0664665), np.float32(0.06983895), np.float32(0.06568071), np.float32(0.05997888), np.float32(0.062916875), np.float32(0.06274541), np.float32(0.057239242), np.float32(0.053386137), np.float32(0.052813232), np.float32(0.049140938), np.float32(0.048139784), np.float32(0.047357816), np.float32(0.04859304), np.float32(0.04815377), np.float32(0.050248206), np.float32(0.04909597), np.float32(0.051846787), np.float32(0.056234673), np.float32(0.06238461), np.float32(0.07432691), np.float32(0.08081586), np.float32(0.09699478), np.float32(0.112981975), np.float32(0.122997075), np.float32(0.13270094), np.float32(0.13383277), np.float32(0.12754726), np.float32(0.13645105), np.float32(0.110846154), np.float32(0.097356975), np.float32(0.09497491), np.float32(0.09978376), np.float32(0.0900429), np.float32(0.0772681), np.float32(0.079875536), np.float32(0.085280575), np.float32(0.08302026), np.float32(0.0845864), np.float32(0.08154663), np.float32(0.083255775), np.float32(0.078822814), np.float32(0.07513986), np.float32(0.06907977), np.float32(0.062019084), np.float32(0.059326738), np.float32(0.05041501), np.float32(0.04641881), np.float32(0.043422222), np.float32(0.044076405), np.float32(0.039135605), np.float32(0.036746565), np.float32(0.03513438), np.float32(0.03680692), np.float32(0.034482095), np.float32(0.034656364), np.float32(0.035411283), np.float32(0.0352127), np.float32(0.035316944), np.float32(0.03278147), np.float32(0.03416311), np.float32(0.03601772), np.float32(0.03763442), np.float32(0.040845305), np.float32(0.046202198), np.float32(0.04926441), np.float32(0.05891237), np.float32(0.066486746), np.float32(0.0784409), np.float32(0.09201043), np.float32(0.10575251), np.float32(0.114573754), np.float32(0.110413976), np.float32(0.10289288), np.float32(0.10561861), np.float32(0.107270576), np.float32(0.10955776), np.float32(0.1049329), np.float32(0.09908164), np.float32(0.10442112), np.float32(0.10110953), np.float32(0.097404316), np.float32(0.09860853), np.float32(0.10106527), np.float32(0.09470738), np.float32(0.09787302), np.float32(0.0981604), np.float32(0.089576125), np.float32(0.086242855), np.float32(0.09172321), np.float32(0.08862371), np.float32(0.086356506), np.float32(0.07613083), np.float32(0.06837739), np.float32(0.0679302), np.float32(0.07870596), np.float32(0.09288646), np.float32(0.0905296), np.float32(0.10642266), np.float32(0.14446115), np.float32(0.1444668), np.float32(0.13448925), np.float32(0.14863124), np.float32(0.14251415), np.float32(0.112300985), np.float32(0.10536474), np.float32(0.09656141), np.float32(0.08199082), np.float32(0.073980086), np.float32(0.068055704), np.float32(0.06119767), np.float32(0.058149192), np.float32(0.04941968), np.float32(0.041977), np.float32(0.0393277), np.float32(0.04229847), np.float32(0.04575903), np.float32(0.039611757), np.float32(0.035061862), np.float32(0.03208774), np.float32(0.028921042), np.float32(0.02643118), np.float32(0.024991635), np.float32(0.022549864), np.float32(0.021214826), np.float32(0.020741599), np.float32(0.01987331), np.float32(0.01926241), np.float32(0.021084363), np.float32(0.023186354), np.float32(0.022251152), np.float32(0.026980376), np.float32(0.030943004), np.float32(0.034037847), np.float32(0.037877887), np.float32(0.04569613), np.float32(0.054982133), np.float32(0.05940059), np.float32(0.07422659), np.float32(0.08145767), np.float32(0.085081734), np.float32(0.08994302), np.float32(0.10429629), np.float32(0.11783241), np.float32(0.13455538), np.float32(0.16038293), np.float32(0.18979679), np.float32(0.20193501), np.float32(0.21779372), np.float32(0.22276405), np.float32(0.2326539), np.float32(0.22081472), np.float32(0.2152912), np.float32(0.22754695), np.float32(0.22962959), np.float32(0.23822588), np.float32(0.25937015), np.float32(0.22275908), np.float32(0.2087241), np.float32(0.18086359), np.float32(0.192557), np.float32(0.17183115), np.float32(0.15036808), np.float32(0.13156407), np.float32(0.12857236), np.float32(0.11560016), np.float32(0.09801073), np.float32(0.090501405), np.float32(0.08603245), np.float32(0.080973074), np.float32(0.07227575), np.float32(0.07021672), np.float32(0.0683835), np.float32(0.06053024), np.float32(0.05295624), np.float32(0.05259192), np.float32(0.046594087), np.float32(0.037467636), np.float32(0.035575517), np.float32(0.033341642), np.float32(0.028180646), np.float32(0.024273789), np.float32(0.02126126), np.float32(0.02110149), np.float32(0.022878282), np.float32(0.026945183), np.float32(0.029858295), np.float32(0.03439428), np.float32(0.036141787), np.float32(0.038999036), np.float32(0.045868196), np.float32(0.045177523), np.float32(0.041967988), np.float32(0.03875082), np.float32(0.045658525), np.float32(0.045637567), np.float32(0.042293377), np.float32(0.047049638), np.float32(0.056499798), np.float32(0.06574127), np.float32(0.065854646), np.float32(0.07603108), np.float32(0.094066605), np.float32(0.104463), np.float32(0.12370881), np.float32(0.14277782), np.float32(0.14062776), np.float32(0.14137244), np.float32(0.1395494), np.float32(0.1245658), np.float32(0.11442245), np.float32(0.11268432), np.float32(0.111718595), np.float32(0.097416095), np.float32(0.08806842), np.float32(0.09638651), np.float32(0.105385), np.float32(0.10065472), np.float32(0.106696405), np.float32(0.11713556), np.float32(0.11795132), np.float32(0.111446425), np.float32(0.11700515), np.float32(0.11522798), np.float32(0.111265704), np.float32(0.1207815), np.float32(0.11327426), np.float32(0.12230939), np.float32(0.11272655), np.float32(0.10756406), np.float32(0.12413761), np.float32(0.12757389), np.float32(0.13266015), np.float32(0.15990096), np.float32(0.19519055), np.float32(0.21185695), np.float32(0.23104917), np.float32(0.28060588), np.float32(0.32207105), np.float32(0.34623948), np.float32(0.41148254), np.float32(0.5331747), np.float32(0.5316664), np.float32(0.5926591), np.float32(0.670155), np.float32(0.68733126), np.float32(0.7362162), np.float32(0.7581878), np.float32(0.7661381), np.float32(0.7896364), np.float32(0.8090507), np.float32(0.8293002), np.float32(0.85390776), np.float32(0.8263324), np.float32(0.8516426), np.float32(0.8188868), np.float32(0.86191344), np.float32(0.9024283), np.float32(0.91247094), np.float32(0.91957945), np.float32(0.9001361), np.float32(0.88636726), np.float32(0.9157848), np.float32(0.9049292), np.float32(0.9238343), np.float32(0.9204262), np.float32(0.91742516), np.float32(0.90292203), np.float32(0.8906492), np.float32(0.8934873), np.float32(0.89061046), np.float32(0.8461143), np.float32(0.72750807), np.float32(0.6609167), np.float32(0.56603026), np.float32(0.35281825), np.float32(0.32866737), np.float32(0.44129053)], 'MVHNVRTNEEFKEALETYDIVVVDFFATWCEPCKVIAPVYAHCHELDKFKDFRFLKINVDELPDLCEELKVSSMPTFQLYKKGEKIDELQGADREGLIKLLEKGL': [np.float32(0.30649137), np.float32(0.27389044), np.float32(0.21412493), np.float32(0.2046434), np.float32(0.20770985), np.float32(0.19925877), np.float32(0.17663339), np.float32(0.18745837), np.float32(0.18695003), np.float32(0.1506946), np.float32(0.15482448), np.float32(0.1349947), np.float32(0.12344831), np.float32(0.13177653), np.float32(0.13130534), np.float32(0.1255114), np.float32(0.11219312), np.float32(0.109114476), np.float32(0.10646557), np.float32(0.108052894), np.float32(0.111564666), np.float32(0.0974863), np.float32(0.10118592), np.float32(0.12027212), np.float32(0.10817228), np.float32(0.09577871), np.float32(0.11322426), np.float32(0.11814065), np.float32(0.10924203), np.float32(0.11445547), np.float32(0.116357), np.float32(0.113653444), np.float32(0.12277473), np.float32(0.13404877), np.float32(0.14124995), np.float32(0.16531585), np.float32(0.18034543), np.float32(0.18338953), np.float32(0.21008222), np.float32(0.20601027), np.float32(0.17855366), np.float32(0.19268166), np.float32(0.18166564), np.float32(0.15995568), np.float32(0.16178516), np.float32(0.16214429), np.float32(0.15202561), np.float32(0.16428772), np.float32(0.17446446), np.float32(0.19559093), np.float32(0.17149287), np.float32(0.17721854), np.float32(0.2059907), np.float32(0.18785524), np.float32(0.18344922), np.float32(0.18874739), np.float32(0.1870041), np.float32(0.16519567), np.float32(0.17269817), np.float32(0.1756943), np.float32(0.16785644), np.float32(0.16271225), np.float32(0.15566505), np.float32(0.15534307), np.float32(0.15470795), np.float32(0.14333881), np.float32(0.14417534), np.float32(0.14945808), np.float32(0.14318044), np.float32(0.15644377), np.float32(0.16520403), np.float32(0.17595564), np.float32(0.17668097), np.float32(0.1948512), np.float32(0.19762827), np.float32(0.1941034), np.float32(0.1991795), np.float32(0.19508015), np.float32(0.21444848), np.float32(0.19704913), np.float32(0.1933696), np.float32(0.20955095), np.float32(0.20198573), np.float32(0.22678563), np.float32(0.22055036), np.float32(0.20467182), np.float32(0.19479422), np.float32(0.20052496), np.float32(0.1972172), np.float32(0.22845952), np.float32(0.23479529), np.float32(0.23903556), np.float32(0.2510469), np.float32(0.22619796), np.float32(0.21613842), np.float32(0.19536334), np.float32(0.1696432), np.float32(0.14895077), np.float32(0.16397823), np.float32(0.15058039), np.float32(0.15710698), np.float32(0.16318683), np.float32(0.17526358), np.float32(0.19821684), np.float32(0.16840705)], 'MTAAYMSGRRRKAAAECCTTSSGELAATSCCRRGRKRPLCGQVESGVTSGGPRQEPPQDCHEGAPPEKPRPRGCAAPHVGSLTASFHASSRSSSSRVTCFSARAPMAAGSSSRYLGEGGATESGPRGSARPPLPPPPYHWSSASSRPWGPARAPSTAPRHSKTAAQRLGSSQLQSPPAAAISTRRAGPRSTAAASVWPCDPALRKPRRRVALPESHAPRRPRPRSAPRARAAPPTRAAVRSAGPAYLQTGSSGGGALDRARADRGLGLRAQGGLGAEPGSGAQAVPRGAMKGKEEKEGGARLGAGGASPEKSPSAQELKEQGNRLFVGRKYPEAAACYGRAITRNPLVAVYYTNRALCYLKMQQHEQALADCRRALELDGQSVKAHFFLGQCQLEMESYDEAIANLQRAYNLAKEQRLNFGDDIPSALRIAKKKRWNSIEERRIHQENELHSYLTRLIVAERERELEECQRNHEGDEDDSHIRAQQACIEAKHDKYLADMDELFSQVDEKRKKRDIPDYLCGKISFELMREPCITPSGITYDRKDIEEHLQRVGHFDPVTRSPLTQEQLIPNLAMKEVIDAFISENGWVEDY': [np.float32(0.9794743), np.float32(0.98071057), np.float32(0.97665113), np.float32(0.9727349), np.float32(0.97177595), np.float32(0.9653458), np.float32(0.9592866), np.float32(0.95202893), np.float32(0.951684), np.float32(0.9236957), np.float32(0.8548751), np.float32(0.8446201), np.float32(0.7544898), np.float32(0.6652762), np.float32(0.7256771), np.float32(0.76409405), np.float32(0.7823461), np.float32(0.7809285), np.float32(0.75333375), np.float32(0.7503011), np.float32(0.76521534), np.float32(0.74702317), np.float32(0.73440635), np.float32(0.74704975), np.float32(0.72412324), np.float32(0.7524907), np.float32(0.7609618), np.float32(0.7767942), np.float32(0.75605965), np.float32(0.7617067), np.float32(0.7536986), np.float32(0.75056785), np.float32(0.7817107), np.float32(0.81648433), np.float32(0.8069344), np.float32(0.8330734), np.float32(0.8475735), np.float32(0.87681526), np.float32(0.9117301), np.float32(0.93510664), np.float32(0.9404269), np.float32(0.948787), np.float32(0.95414865), np.float32(0.96190435), np.float32(0.96046424), np.float32(0.96244776), np.float32(0.96416116), np.float32(0.96630603), np.float32(0.962219), np.float32(0.963623), np.float32(0.9684479), np.float32(0.971305), np.float32(0.9739077), np.float32(0.9746561), np.float32(0.9762841), np.float32(0.9784697), np.float32(0.9790019), np.float32(0.9793097), np.float32(0.97959054), np.float32(0.9795685), np.float32(0.9795837), np.float32(0.9796179), np.float32(0.97795326), np.float32(0.9783821), np.float32(0.9760635), np.float32(0.9748204), np.float32(0.9740646), np.float32(0.9736405), np.float32(0.9743878), np.float32(0.97537), np.float32(0.97518253), np.float32(0.9740632), np.float32(0.9763956), np.float32(0.9752529), np.float32(0.97444624), np.float32(0.97621244), np.float32(0.9763659), np.float32(0.9765288), np.float32(0.9756005), np.float32(0.97615325), np.float32(0.97529095), np.float32(0.9743449), np.float32(0.9744357), np.float32(0.9737945), np.float32(0.97367686), np.float32(0.9744858), np.float32(0.97438025), np.float32(0.97367114), np.float32(0.97401685), np.float32(0.9757012), np.float32(0.97533005), np.float32(0.97439414), np.float32(0.9738061), np.float32(0.97397655), np.float32(0.97440773), np.float32(0.97421753), np.float32(0.97504956), np.float32(0.97694564), np.float32(0.9766539), np.float32(0.9763489), np.float32(0.9763926), np.float32(0.9776962), np.float32(0.9789548), np.float32(0.97843975), np.float32(0.9791089), np.float32(0.98004246), np.float32(0.9802981), np.float32(0.97973925), np.float32(0.979891), np.float32(0.9808226), np.float32(0.98273057), np.float32(0.9835332), np.float32(0.9830866), np.float32(0.9836246), np.float32(0.9842903), np.float32(0.9837964), np.float32(0.9844923), np.float32(0.985022), np.float32(0.984666), np.float32(0.98467433), np.float32(0.984597), np.float32(0.9852343), np.float32(0.98563516), np.float32(0.98589087), np.float32(0.9860445), np.float32(0.986172), np.float32(0.9859242), np.float32(0.9852584), np.float32(0.9857788), np.float32(0.98504734), np.float32(0.98473626), np.float32(0.9845495), np.float32(0.984209), np.float32(0.98382264), np.float32(0.9839197), np.float32(0.98412645), np.float32(0.9849963), np.float32(0.98471373), np.float32(0.984288), np.float32(0.9845636), np.float32(0.9853308), np.float32(0.98535883), np.float32(0.9848844), np.float32(0.9851822), np.float32(0.98534054), np.float32(0.9851472), np.float32(0.9849069), np.float32(0.9855988), np.float32(0.9860357), np.float32(0.98636997), np.float32(0.9865086), np.float32(0.9868494), np.float32(0.98632926), np.float32(0.9867241), np.float32(0.98686856), np.float32(0.9866822), np.float32(0.9870034), np.float32(0.9866714), np.float32(0.9861433), np.float32(0.9859294), np.float32(0.98519695), np.float32(0.98561966), np.float32(0.98532987), np.float32(0.9850957), np.float32(0.9847439), np.float32(0.9843025), np.float32(0.9842668), np.float32(0.9846006), np.float32(0.9844189), np.float32(0.98505163), np.float32(0.9846831), np.float32(0.9845307), np.float32(0.9843327), np.float32(0.9849338), np.float32(0.9850617), np.float32(0.985374), np.float32(0.9856485), np.float32(0.98592246), np.float32(0.9859591), np.float32(0.9858226), np.float32(0.9857777), np.float32(0.9863543), np.float32(0.9863344), np.float32(0.98630464), np.float32(0.98652285), np.float32(0.9863201), np.float32(0.9864791), np.float32(0.9867856), np.float32(0.9871395), np.float32(0.98710966), np.float32(0.98692316), np.float32(0.9865372), np.float32(0.9867779), np.float32(0.9866432), np.float32(0.9869877), np.float32(0.9873576), np.float32(0.98745126), np.float32(0.98726904), np.float32(0.98707587), np.float32(0.9870133), np.float32(0.98674077), np.float32(0.9858979), np.float32(0.98603255), np.float32(0.9853893), np.float32(0.98521477), np.float32(0.98476267), np.float32(0.9838648), np.float32(0.9844467), np.float32(0.984233), np.float32(0.98396736), np.float32(0.9845292), np.float32(0.98485893), np.float32(0.9852948), np.float32(0.98533106), np.float32(0.98567945), np.float32(0.98601985), np.float32(0.9862562), np.float32(0.9862497), np.float32(0.9868111), np.float32(0.9867464), np.float32(0.9865752), np.float32(0.98658514), np.float32(0.9866757), np.float32(0.9866108), np.float32(0.986542), np.float32(0.98678523), np.float32(0.98684794), np.float32(0.987176), np.float32(0.98726183), np.float32(0.9872736), np.float32(0.987462), np.float32(0.98718333), np.float32(0.9870466), np.float32(0.986984), np.float32(0.98700976), np.float32(0.98708004), np.float32(0.9862897), np.float32(0.9858312), np.float32(0.98572886), np.float32(0.98551315), np.float32(0.98516697), np.float32(0.9847691), np.float32(0.9845477), np.float32(0.9841899), np.float32(0.9835603), np.float32(0.98481846), np.float32(0.9844268), np.float32(0.9849842), np.float32(0.9842079), np.float32(0.9846732), np.float32(0.9845287), np.float32(0.9835888), np.float32(0.9834464), np.float32(0.9826545), np.float32(0.9830694), np.float32(0.9825562), np.float32(0.9831172), np.float32(0.9840046), np.float32(0.98297447), np.float32(0.98294544), np.float32(0.9840098), np.float32(0.9838712), np.float32(0.9847186), np.float32(0.98462325), np.float32(0.98476726), np.float32(0.9857502), np.float32(0.9855458), np.float32(0.9854952), np.float32(0.9855031), np.float32(0.98512), np.float32(0.9856688), np.float32(0.985989), np.float32(0.9864072), np.float32(0.9861856), np.float32(0.98677176), np.float32(0.98747593), np.float32(0.9874219), np.float32(0.9877291), np.float32(0.98788494), np.float32(0.988787), np.float32(0.9884015), np.float32(0.98836887), np.float32(0.98851854), np.float32(0.98845124), np.float32(0.9882783), np.float32(0.9885324), np.float32(0.98828226), np.float32(0.9886081), np.float32(0.98846555), np.float32(0.98880905), np.float32(0.9891543), np.float32(0.9893551), np.float32(0.98960495), np.float32(0.9896339), np.float32(0.9895919), np.float32(0.98971975), np.float32(0.9895913), np.float32(0.9893277), np.float32(0.989249), np.float32(0.98892576), np.float32(0.9885924), np.float32(0.9883157), np.float32(0.98757845), np.float32(0.98736435), np.float32(0.98670816), np.float32(0.9855204), np.float32(0.9838207), np.float32(0.983185), np.float32(0.9821669), np.float32(0.9798549), np.float32(0.9765523), np.float32(0.9726398), np.float32(0.9673836), np.float32(0.96215004), np.float32(0.9511305), np.float32(0.93912226), np.float32(0.92109144), np.float32(0.9086581), np.float32(0.88605344), np.float32(0.8473771), np.float32(0.82519376), np.float32(0.80291134), np.float32(0.75856006), np.float32(0.7237312), np.float32(0.67365867), np.float32(0.61238366), np.float32(0.5614866), np.float32(0.52511436), np.float32(0.52130777), np.float32(0.49022844), np.float32(0.44102028), np.float32(0.39453247), np.float32(0.40278924), np.float32(0.39384165), np.float32(0.29070902), np.float32(0.2497853), np.float32(0.21175346), np.float32(0.18971108), np.float32(0.16836251), np.float32(0.15983051), np.float32(0.1335195), np.float32(0.1009929), np.float32(0.08878597), np.float32(0.09603704), np.float32(0.08870422), np.float32(0.07385936), np.float32(0.07277425), np.float32(0.075971566), np.float32(0.061261166), np.float32(0.06424097), np.float32(0.06963265), np.float32(0.07483007), np.float32(0.07723761), np.float32(0.07913849), np.float32(0.0931382), np.float32(0.09236679), np.float32(0.07143269), np.float32(0.061245292), np.float32(0.057627667), np.float32(0.05571739), np.float32(0.05421496), np.float32(0.062081367), np.float32(0.07512288), np.float32(0.07285022), np.float32(0.07978456), np.float32(0.102239415), np.float32(0.11562152), np.float32(0.12515965), np.float32(0.13034071), np.float32(0.15128103), np.float32(0.16392292), np.float32(0.15559995), np.float32(0.17066534), np.float32(0.16709918), np.float32(0.16296557), np.float32(0.15982015), np.float32(0.15684329), np.float32(0.15477207), np.float32(0.14550331), np.float32(0.14299178), np.float32(0.14351358), np.float32(0.1512167), np.float32(0.13538466), np.float32(0.13650803), np.float32(0.14690328), np.float32(0.16300368), np.float32(0.15098892), np.float32(0.15938632), np.float32(0.1790249), np.float32(0.16648713), np.float32(0.13805467), np.float32(0.11813644), np.float32(0.111434735), np.float32(0.09209221), np.float32(0.08401122), np.float32(0.08960557), np.float32(0.0900317), np.float32(0.08921641), np.float32(0.08439403), np.float32(0.09251282), np.float32(0.0990164), np.float32(0.114829235), np.float32(0.14023359), np.float32(0.14008252), np.float32(0.14228112), np.float32(0.13975114), np.float32(0.14480868), np.float32(0.14726423), np.float32(0.15953875), np.float32(0.15813023), np.float32(0.17069955), np.float32(0.1926545), np.float32(0.17891924), np.float32(0.16821034), np.float32(0.20023647), np.float32(0.20460786), np.float32(0.19777964), np.float32(0.19787988), np.float32(0.22499086), np.float32(0.20516405), np.float32(0.20059867), np.float32(0.23198384), np.float32(0.27468118), np.float32(0.27536497), np.float32(0.29018044), np.float32(0.3103783), np.float32(0.3020535), np.float32(0.2899748), np.float32(0.2901549), np.float32(0.2867079), np.float32(0.30007166), np.float32(0.29774705), np.float32(0.28895652), np.float32(0.29540417), np.float32(0.26446262), np.float32(0.25972468), np.float32(0.28496954), np.float32(0.26695946), np.float32(0.26218307), np.float32(0.2970526), np.float32(0.311622), np.float32(0.29584333), np.float32(0.2760821), np.float32(0.28974593), np.float32(0.2920345), np.float32(0.23907833), np.float32(0.20966169), np.float32(0.20606387), np.float32(0.19997391), np.float32(0.19123569), np.float32(0.19279146), np.float32(0.19258733), np.float32(0.2029782), np.float32(0.19525595), np.float32(0.17015806), np.float32(0.16215615), np.float32(0.18501176), np.float32(0.17278908), np.float32(0.18002887), np.float32(0.18137342), np.float32(0.20091663), np.float32(0.23112394), np.float32(0.25573972), np.float32(0.295374), np.float32(0.30837348), np.float32(0.34818852), np.float32(0.3665553), np.float32(0.39619708), np.float32(0.3714865), np.float32(0.41814137), np.float32(0.4252546), np.float32(0.4379654), np.float32(0.444533), np.float32(0.42411578), np.float32(0.4103134), np.float32(0.38878277), np.float32(0.36309448), np.float32(0.35428032), np.float32(0.36121732), np.float32(0.37633398), np.float32(0.41987386), np.float32(0.4198692), np.float32(0.45389637), np.float32(0.45173448), np.float32(0.42435804), np.float32(0.39826962), np.float32(0.37992665), np.float32(0.38877633), np.float32(0.3607739), np.float32(0.33082432), np.float32(0.29134527), np.float32(0.24946725), np.float32(0.23570205), np.float32(0.24182083), np.float32(0.27059683), np.float32(0.25722244), np.float32(0.22386838), np.float32(0.26999658), np.float32(0.27243295), np.float32(0.24773557), np.float32(0.23907974), np.float32(0.25657633), np.float32(0.24969882), np.float32(0.28119832), np.float32(0.2935948), np.float32(0.30419073), np.float32(0.28898492), np.float32(0.2463371), np.float32(0.26863346), np.float32(0.27960265), np.float32(0.25315806), np.float32(0.26402113), np.float32(0.2741237), np.float32(0.26660436), np.float32(0.24436072), np.float32(0.28930897), np.float32(0.28794512), np.float32(0.2707333), np.float32(0.28885072), np.float32(0.32114545), np.float32(0.34007078), np.float32(0.34002256), np.float32(0.3676646), np.float32(0.3869987), np.float32(0.39446667), np.float32(0.39611402), np.float32(0.42461374), np.float32(0.4307549), np.float32(0.45446235), np.float32(0.451559), np.float32(0.43495274), np.float32(0.43236762), np.float32(0.40054977), np.float32(0.41519836), np.float32(0.35492975), np.float32(0.32466903), np.float32(0.31725708), np.float32(0.30164403), np.float32(0.28020033), np.float32(0.2619422), np.float32(0.26588222), np.float32(0.20578551), np.float32(0.20109023), np.float32(0.19922566), np.float32(0.17452161), np.float32(0.17311558), np.float32(0.16246949), np.float32(0.16229275), np.float32(0.16287927), np.float32(0.15420516), np.float32(0.15394084), np.float32(0.16371705), np.float32(0.16880068), np.float32(0.18191616), np.float32(0.22405039), np.float32(0.24988449), np.float32(0.2605445), np.float32(0.24300657), np.float32(0.24979219), np.float32(0.24804348), np.float32(0.2704871), np.float32(0.293621), np.float32(0.30460975), np.float32(0.29407528), np.float32(0.28489852), np.float32(0.33337128), np.float32(0.2719505), np.float32(0.29540765), np.float32(0.28470883), np.float32(0.29131654), np.float32(0.256834), np.float32(0.2211305), np.float32(0.22249156), np.float32(0.20340836), np.float32(0.1921201), np.float32(0.17905813), np.float32(0.21325155), np.float32(0.18580239), np.float32(0.17144017), np.float32(0.17025909), np.float32(0.17489968), np.float32(0.17881903), np.float32(0.22333364), np.float32(0.21417615), np.float32(0.23365112), np.float32(0.239716), np.float32(0.2861107), np.float32(0.5931582), np.float32(0.28466424), np.float32(0.26994914), np.float32(0.3259382), np.float32(0.36187047)], 'MSNKQKLIPLKSKVFAIQEEKANRRKLRILQVRQQERVIANRVRENVEKNKKQEILNIAEKLNQEFNLKKAEEILKSKEKYSNGLKEVGQAQNAAKDYVVEHALYQAKQSENKRVATHRFNSAIQHVHDVEVMNQQREQEVKERRIKVLSKEKLRAKQVSMLPSVSSSTQESEETVTTATLTSMRSCDTFCATMHEGDNDEGNAREAAEEEDQLIEEQERLKQCTLE': [np.float32(0.82182944), np.float32(0.81479305), np.float32(0.79584014), np.float32(0.79827845), np.float32(0.8090627), np.float32(0.8014275), np.float32(0.79275286), np.float32(0.77806115), np.float32(0.76753044), np.float32(0.7628064), np.float32(0.72828525), np.float32(0.726243), np.float32(0.7127516), np.float32(0.6979981), np.float32(0.6906684), np.float32(0.6794534), np.float32(0.66855615), np.float32(0.6587293), np.float32(0.64330524), np.float32(0.6316998), np.float32(0.6295373), np.float32(0.627771), np.float32(0.62593263), np.float32(0.6210095), np.float32(0.6213723), np.float32(0.6236277), np.float32(0.61913836), np.float32(0.61661464), np.float32(0.6059138), np.float32(0.6062159), np.float32(0.6033462), np.float32(0.59363997), np.float32(0.5883501), np.float32(0.5871008), np.float32(0.58675885), np.float32(0.5815353), np.float32(0.5809618), np.float32(0.58444005), np.float32(0.5843897), np.float32(0.58752865), np.float32(0.5842254), np.float32(0.5898374), np.float32(0.5924411), np.float32(0.5912253), np.float32(0.5928375), np.float32(0.5956385), np.float32(0.5868766), np.float32(0.5573506), np.float32(0.5673627), np.float32(0.5687198), np.float32(0.548823), np.float32(0.5576981), np.float32(0.5830954), np.float32(0.5929506), np.float32(0.5832618), np.float32(0.5865474), np.float32(0.58847535), np.float32(0.58476084), np.float32(0.5792979), np.float32(0.5778853), np.float32(0.56573737), np.float32(0.56367797), np.float32(0.5567639), np.float32(0.5501565), np.float32(0.540384), np.float32(0.514559), np.float32(0.5204902), np.float32(0.49324372), np.float32(0.5060753), np.float32(0.48636064), np.float32(0.48945326), np.float32(0.5229875), np.float32(0.52825725), np.float32(0.5415208), np.float32(0.5855675), np.float32(0.6021858), np.float32(0.6208916), np.float32(0.61310804), np.float32(0.6403222), np.float32(0.6214675), np.float32(0.6189732), np.float32(0.6310497), np.float32(0.6091454), np.float32(0.6179012), np.float32(0.62176895), np.float32(0.60735846), np.float32(0.57906896), np.float32(0.5477024), np.float32(0.5195117), np.float32(0.5043913), np.float32(0.5135664), np.float32(0.5034273), np.float32(0.48802546), np.float32(0.5000719), np.float32(0.5294087), np.float32(0.5264136), np.float32(0.5458655), np.float32(0.552998), np.float32(0.5337533), np.float32(0.50037754), np.float32(0.49297798), np.float32(0.4969829), np.float32(0.5178521), np.float32(0.53481585), np.float32(0.5212761), np.float32(0.51776326), np.float32(0.4912022), np.float32(0.53341967), np.float32(0.54910564), np.float32(0.5511941), np.float32(0.5573807), np.float32(0.5628045), np.float32(0.57073164), np.float32(0.55633837), np.float32(0.5262239), np.float32(0.5469948), np.float32(0.5306373), np.float32(0.5189548), np.float32(0.4789665), np.float32(0.5089257), np.float32(0.48101896), np.float32(0.5125203), np.float32(0.5532689), np.float32(0.55971265), np.float32(0.5405525), np.float32(0.52020484), np.float32(0.52327657), np.float32(0.5303281), np.float32(0.5208487), np.float32(0.5146327), np.float32(0.52385795), np.float32(0.52607197), np.float32(0.55379766), np.float32(0.5588416), np.float32(0.5798152), np.float32(0.58958936), np.float32(0.60253996), np.float32(0.59566337), np.float32(0.5841219), np.float32(0.6145323), np.float32(0.5915696), np.float32(0.59156233), np.float32(0.6097106), np.float32(0.64501715), np.float32(0.6475018), np.float32(0.69078153), np.float32(0.71858406), np.float32(0.72575825), np.float32(0.72636), np.float32(0.764494), np.float32(0.7839579), np.float32(0.78925264), np.float32(0.8063577), np.float32(0.8225274), np.float32(0.82802725), np.float32(0.83124167), np.float32(0.83301455), np.float32(0.833639), np.float32(0.84484005), np.float32(0.8552572), np.float32(0.8748435), np.float32(0.8861125), np.float32(0.9009644), np.float32(0.9099768), np.float32(0.91270643), np.float32(0.9245653), np.float32(0.93352616), np.float32(0.94131494), np.float32(0.948179), np.float32(0.95657533), np.float32(0.95589525), np.float32(0.95773375), np.float32(0.96173394), np.float32(0.96260417), np.float32(0.9537859), np.float32(0.9467162), np.float32(0.9442709), np.float32(0.9399564), np.float32(0.93280965), np.float32(0.9180509), np.float32(0.9099467), np.float32(0.90134436), np.float32(0.88732994), np.float32(0.8782648), np.float32(0.8790582), np.float32(0.8686278), np.float32(0.87008286), np.float32(0.88283074), np.float32(0.89678735), np.float32(0.90073246), np.float32(0.8951556), np.float32(0.89226645), np.float32(0.8913036), np.float32(0.88258827), np.float32(0.8707374), np.float32(0.8525596), np.float32(0.8426338), np.float32(0.8021268), np.float32(0.79782665), np.float32(0.7978779), np.float32(0.76879317), np.float32(0.7487496), np.float32(0.73857725), np.float32(0.735271), np.float32(0.72940105), np.float32(0.724234), np.float32(0.7084156), np.float32(0.69919425), np.float32(0.68978375), np.float32(0.68159187), np.float32(0.6852188), np.float32(0.6686447), np.float32(0.6272409), np.float32(0.6248867), np.float32(0.6494873), np.float32(0.6449499), np.float32(0.6509951), np.float32(0.6445567), np.float32(0.6447797), np.float32(0.663611), np.float32(0.7005342), np.float32(0.7091673), np.float32(0.69253165), np.float32(0.6983841), np.float32(0.6983099), np.float32(0.6780166), np.float32(0.67310745)], 'MLNSGALAPHLMSYCSAGIGASREQPPSAGCAGTASITAATATSAPSSSGRPAPAPTSASVPTSSSVPTSASFLPTSASVPTSASFLAGAAARGLVRATRQLALAATSAALPAPSPRGPLPQPLPQPLSGVRHKGTRTNLDEAAQATGLSKPAVSADLMSRVKDAGLVRTAGLIGGKWTEVASDKGTFDVLNPATGAVIATLPRMRADETRAAIAAAHSVLPQWRATPARERAAILRRWHDLILQHQSDIAALMTAECGKPTAEALAEIAGGAASVDWFAGEAVRVAGDVLEPPSRDRRMVVLKQPVGVVGAITPWNFPMSMITRKVAPALAAGCTVVLKPAELTPLTAIALAGLAERAGLPDGVLNLVLGDAAAIGHELVHSDTVRKIGFTGSTAVGKMLAAGAGAGVKRVSLELGGNAPVLVFEDADLELAARGIVASALRNAGQTCICANRVFVHTAVYDKLAEAVVGRVRKLKVGDGAEPGVHVGPLITPAALDKVTAHVHDAVAKGGKLLVGGGRPEAAQLAGGGGGGGGGAAAAAAGNFYLPTVIGEATIDMRCFKEETFGPLIPLFRFTSDEEAVLLANTTEYGLAAYFYTRDLGRAWRVAEELEFGMIGLNEVAITSEVAPFGGVKQSGLGREQSKYGIAEFMDIKYVCMGLGYARPSDPSSDSSTTSSSS': [np.float32(0.97890455), np.float32(0.98023635), np.float32(0.98076653), np.float32(0.9791717), np.float32(0.9772044), np.float32(0.97210693), np.float32(0.97022027), np.float32(0.970022), np.float32(0.97173643), np.float32(0.97318673), np.float32(0.9738879), np.float32(0.9751687), np.float32(0.9728696), np.float32(0.97101766), np.float32(0.97002083), np.float32(0.9684355), np.float32(0.96699005), np.float32(0.96922415), np.float32(0.96884334), np.float32(0.96838045), np.float32(0.9714684), np.float32(0.97230333), np.float32(0.97288686), np.float32(0.97457254), np.float32(0.975968), np.float32(0.9765969), np.float32(0.9785805), np.float32(0.9807552), np.float32(0.98142654), np.float32(0.98216635), np.float32(0.9828729), np.float32(0.9828761), np.float32(0.98314625), np.float32(0.983022), np.float32(0.98340535), np.float32(0.9832864), np.float32(0.98319477), np.float32(0.98386854), np.float32(0.9839888), np.float32(0.9842594), np.float32(0.9844689), np.float32(0.98412806), np.float32(0.98424107), np.float32(0.9841335), np.float32(0.98399216), np.float32(0.98444414), np.float32(0.9841904), np.float32(0.98434967), np.float32(0.98425496), np.float32(0.9837918), np.float32(0.9837578), np.float32(0.9837266), np.float32(0.9835279), np.float32(0.9828325), np.float32(0.9828194), np.float32(0.98290676), np.float32(0.9826931), np.float32(0.9827413), np.float32(0.9825701), np.float32(0.98212606), np.float32(0.9817043), np.float32(0.98242456), np.float32(0.98192585), np.float32(0.9814284), np.float32(0.9809848), np.float32(0.9805571), np.float32(0.98014426), np.float32(0.97920173), np.float32(0.9787323), np.float32(0.9785728), np.float32(0.9786605), np.float32(0.9776749), np.float32(0.9771517), np.float32(0.97651744), np.float32(0.97765106), np.float32(0.97734433), np.float32(0.9773671), np.float32(0.9774917), np.float32(0.9760843), np.float32(0.973583), np.float32(0.9717119), np.float32(0.9712782), np.float32(0.96881646), np.float32(0.96746886), np.float32(0.96751505), np.float32(0.9626437), np.float32(0.95998704), np.float32(0.9659502), np.float32(0.9663332), np.float32(0.9627334), np.float32(0.96480864), np.float32(0.96829873), np.float32(0.9668442), np.float32(0.9663807), np.float32(0.967728), np.float32(0.96995956), np.float32(0.9709081), np.float32(0.9687414), np.float32(0.9682433), np.float32(0.96980315), np.float32(0.97070676), np.float32(0.97309476), np.float32(0.9757751), np.float32(0.9770353), np.float32(0.9737159), np.float32(0.9749853), np.float32(0.9758429), np.float32(0.9764356), np.float32(0.9774195), np.float32(0.9778375), np.float32(0.97961617), np.float32(0.982438), np.float32(0.98315835), np.float32(0.9837399), np.float32(0.9840274), np.float32(0.98479384), np.float32(0.98463804), np.float32(0.9845936), np.float32(0.98452985), np.float32(0.98500025), np.float32(0.98516196), np.float32(0.9853704), np.float32(0.9856472), np.float32(0.9852754), np.float32(0.9845531), np.float32(0.9842338), np.float32(0.9837336), np.float32(0.9839004), np.float32(0.9824829), np.float32(0.9814029), np.float32(0.98078835), np.float32(0.979934), np.float32(0.9787512), np.float32(0.9783095), np.float32(0.9765379), np.float32(0.9748303), np.float32(0.97570735), np.float32(0.97518605), np.float32(0.9718096), np.float32(0.97191024), np.float32(0.9681175), np.float32(0.9662428), np.float32(0.96326524), np.float32(0.9558334), np.float32(0.95367855), np.float32(0.9496874), np.float32(0.93048346), np.float32(0.9093541), np.float32(0.8818673), np.float32(0.8576283), np.float32(0.83318233), np.float32(0.8233759), np.float32(0.8229243), np.float32(0.7920515), np.float32(0.7640224), np.float32(0.7466748), np.float32(0.7041262), np.float32(0.61535764), np.float32(0.5578924), np.float32(0.51413316), np.float32(0.5043858), np.float32(0.4504171), np.float32(0.4518351), np.float32(0.38950774), np.float32(0.41422173), np.float32(0.37677437), np.float32(0.3542139), np.float32(0.37745842), np.float32(0.3958623), np.float32(0.40690386), np.float32(0.3982821), np.float32(0.42626038), np.float32(0.42725715), np.float32(0.50170994), np.float32(0.4876294), np.float32(0.5683604), np.float32(0.4457855), np.float32(0.40342593), np.float32(0.47037175), np.float32(0.40189835), np.float32(0.3446213), np.float32(0.36807457), np.float32(0.3950216), np.float32(0.39924094), np.float32(0.45984942), np.float32(0.37756398), np.float32(0.3450794), np.float32(0.2900835), np.float32(0.24125794), np.float32(0.2307529), np.float32(0.23534128), np.float32(0.19452056), np.float32(0.21222103), np.float32(0.22555654), np.float32(0.2147313), np.float32(0.22392888), np.float32(0.24364306), np.float32(0.23415089), np.float32(0.21956065), np.float32(0.20700346), np.float32(0.20744033), np.float32(0.17567247), np.float32(0.15057732), np.float32(0.15336816), np.float32(0.133913), np.float32(0.117463544), np.float32(0.10308708), np.float32(0.08820414), np.float32(0.07646555), np.float32(0.06623686), np.float32(0.07515269), np.float32(0.09861137), np.float32(0.10567678), np.float32(0.11712669), np.float32(0.15342948), np.float32(0.14868475), np.float32(0.12583137), np.float32(0.11573532), np.float32(0.12472339), np.float32(0.12043699), np.float32(0.10608826), np.float32(0.093588874), np.float32(0.09256106), np.float32(0.08490175), np.float32(0.07598214), np.float32(0.078467935), np.float32(0.082293294), np.float32(0.070590764), np.float32(0.07140165), np.float32(0.077750355), np.float32(0.07409956), np.float32(0.064656295), np.float32(0.067055814), np.float32(0.08198203), np.float32(0.077111065), np.float32(0.0696796), np.float32(0.07487698), np.float32(0.06625316), np.float32(0.05694264), np.float32(0.05372246), np.float32(0.05106055), np.float32(0.047326814), np.float32(0.03768198), np.float32(0.03786041), np.float32(0.040749867), np.float32(0.04205957), np.float32(0.040761426), np.float32(0.045276627), np.float32(0.05444708), np.float32(0.055293478), np.float32(0.0572069), np.float32(0.061589397), np.float32(0.068150565), np.float32(0.06012652), np.float32(0.055951543), np.float32(0.06357889), np.float32(0.068439186), np.float32(0.061282646), np.float32(0.0594357), np.float32(0.06623881), np.float32(0.066672035), np.float32(0.063917026), np.float32(0.075360306), np.float32(0.08503178), np.float32(0.075975984), np.float32(0.081651755), np.float32(0.094996), np.float32(0.08396653), np.float32(0.07213261), np.float32(0.07002247), np.float32(0.078437425), np.float32(0.06607529), np.float32(0.058884013), np.float32(0.060542848), np.float32(0.056120563), np.float32(0.06113527), np.float32(0.054857023), np.float32(0.059044167), np.float32(0.063182384), np.float32(0.06723699), np.float32(0.059271734), np.float32(0.06659294), np.float32(0.08301897), np.float32(0.08440952), np.float32(0.087880775), np.float32(0.09550899), np.float32(0.10899805), np.float32(0.12009727), np.float32(0.1080313), np.float32(0.10238671), np.float32(0.09884991), np.float32(0.09765403), np.float32(0.103638604), np.float32(0.10260993), np.float32(0.10887196), np.float32(0.107504986), np.float32(0.11844593), np.float32(0.116764806), np.float32(0.11645128), np.float32(0.11469741), np.float32(0.11286304), np.float32(0.10271986), np.float32(0.09682325), np.float32(0.09716175), np.float32(0.09010761), np.float32(0.08122612), np.float32(0.06725408), np.float32(0.057506908), np.float32(0.046067543), np.float32(0.04285118), np.float32(0.039723724), np.float32(0.03660964), np.float32(0.036464587), np.float32(0.040663574), np.float32(0.04458679), np.float32(0.04443353), np.float32(0.038090087), np.float32(0.04037244), np.float32(0.036486384), np.float32(0.037050325), np.float32(0.037804164), np.float32(0.042140394), np.float32(0.04593199), np.float32(0.04430591), np.float32(0.044114403), np.float32(0.042074732), np.float32(0.0401394), np.float32(0.033984166), np.float32(0.0349418), np.float32(0.034458302), np.float32(0.037318647), np.float32(0.04030087), np.float32(0.040003736), np.float32(0.036261175), np.float32(0.039749168), np.float32(0.04156848), np.float32(0.038447898), np.float32(0.033660438), np.float32(0.02953359), np.float32(0.029267661), np.float32(0.028970728), np.float32(0.027420605), np.float32(0.026193632), np.float32(0.025115153), np.float32(0.023287559), np.float32(0.025579622), np.float32(0.029544463), np.float32(0.033997614), np.float32(0.03956332), np.float32(0.03676288), np.float32(0.041811842), np.float32(0.048716366), np.float32(0.04854414), np.float32(0.041600045), np.float32(0.037815403), np.float32(0.035465088), np.float32(0.032933924), np.float32(0.029739676), np.float32(0.028211717), np.float32(0.02900361), np.float32(0.031459894), np.float32(0.03235988), np.float32(0.034840845), np.float32(0.040132612), np.float32(0.040061466), np.float32(0.042160235), np.float32(0.047695864), np.float32(0.05294248), np.float32(0.05288012), np.float32(0.045260593), np.float32(0.041904844), np.float32(0.04240257), np.float32(0.03910129), np.float32(0.042999964), np.float32(0.03765687), np.float32(0.038744923), np.float32(0.04396189), np.float32(0.045163427), np.float32(0.04761231), np.float32(0.051436655), np.float32(0.059637584), np.float32(0.06556076), np.float32(0.068222746), np.float32(0.074187994), np.float32(0.0731121), np.float32(0.06647728), np.float32(0.06331371), np.float32(0.060526814), np.float32(0.061424676), np.float32(0.0595408), np.float32(0.057716243), np.float32(0.053600613), np.float32(0.056031454), np.float32(0.05482676), np.float32(0.05955825), np.float32(0.057245005), np.float32(0.054763287), np.float32(0.050443534), np.float32(0.05590144), np.float32(0.056114573), np.float32(0.05592738), np.float32(0.058850423), np.float32(0.056309376), np.float32(0.059982628), np.float32(0.06049846), np.float32(0.066581994), np.float32(0.072740614), np.float32(0.07613674), np.float32(0.071561255), np.float32(0.07812412), np.float32(0.07507214), np.float32(0.0651129), np.float32(0.0645449), np.float32(0.057551455), np.float32(0.054986652), np.float32(0.05228462), np.float32(0.05340578), np.float32(0.053858418), np.float32(0.047676984), np.float32(0.04724673), np.float32(0.044040166), np.float32(0.044010613), np.float32(0.038214415), np.float32(0.035600107), np.float32(0.037661206), np.float32(0.04002289), np.float32(0.03979917), np.float32(0.038136937), np.float32(0.040513624), np.float32(0.03551247), np.float32(0.031175556), np.float32(0.032309867), np.float32(0.04108035), np.float32(0.04186857), np.float32(0.04431212), np.float32(0.047047447), np.float32(0.052456517), np.float32(0.054188292), np.float32(0.053124897), np.float32(0.052765273), np.float32(0.05395455), np.float32(0.050612066), np.float32(0.048486665), np.float32(0.04296712), np.float32(0.04285335), np.float32(0.040485613), np.float32(0.03913736), np.float32(0.036246233), np.float32(0.037087277), np.float32(0.034983743), np.float32(0.035489745), np.float32(0.042435855), np.float32(0.043095075), np.float32(0.04187191), np.float32(0.040470555), np.float32(0.041364416), np.float32(0.037190102), np.float32(0.03184853), np.float32(0.02896737), np.float32(0.031249546), np.float32(0.03203437), np.float32(0.03127903), np.float32(0.03668949), np.float32(0.044246726), np.float32(0.04593131), np.float32(0.048315722), np.float32(0.05292745), np.float32(0.058218125), np.float32(0.07031214), np.float32(0.08168777), np.float32(0.09681202), np.float32(0.11260781), np.float32(0.112115644), np.float32(0.13621143), np.float32(0.1476762), np.float32(0.15228666), np.float32(0.14440282), np.float32(0.1455903), np.float32(0.1541707), np.float32(0.15334785), np.float32(0.14631534), np.float32(0.15135758), np.float32(0.17102928), np.float32(0.18560235), np.float32(0.15888079), np.float32(0.16022894), np.float32(0.15163991), np.float32(0.1597279), np.float32(0.18282177), np.float32(0.1611988), np.float32(0.1443725), np.float32(0.11123682), np.float32(0.103468016), np.float32(0.07932117), np.float32(0.076922804), np.float32(0.06002573), np.float32(0.06186043), np.float32(0.06495428), np.float32(0.088076174), np.float32(0.091774784), np.float32(0.08324524), np.float32(0.088489585), np.float32(0.09426546), np.float32(0.08275734), np.float32(0.08201247), np.float32(0.08792811), np.float32(0.102965206), np.float32(0.083272554), np.float32(0.084028594), np.float32(0.08935507), np.float32(0.10150116), np.float32(0.095899835), np.float32(0.11792081), np.float32(0.12985297), np.float32(0.13995562), np.float32(0.14450766), np.float32(0.15629382), np.float32(0.15043741), np.float32(0.14600506), np.float32(0.16342132), np.float32(0.1776917), np.float32(0.21509793), np.float32(0.24329446), np.float32(0.5396123), np.float32(0.64518005), np.float32(0.7790596), np.float32(0.8770104), np.float32(0.89488536), np.float32(0.9166483), np.float32(0.9447827), np.float32(0.9284897), np.float32(0.9232299), np.float32(0.9229685), np.float32(0.88574487), np.float32(0.76139563), np.float32(0.68997574), np.float32(0.8072369), np.float32(0.7074138), np.float32(0.67180634), np.float32(0.79886013), np.float32(0.45733163), np.float32(0.538484), np.float32(0.3054575), np.float32(0.15402395), np.float32(0.12352718), np.float32(0.08590092), np.float32(0.0415534), np.float32(0.039623287), np.float32(0.03091793), np.float32(0.028328652), np.float32(0.03150902), np.float32(0.03517899), np.float32(0.040809453), np.float32(0.045259595), np.float32(0.042404447), np.float32(0.04373279), np.float32(0.04063146), np.float32(0.04166706), np.float32(0.037116677), np.float32(0.039906554), np.float32(0.036747046), np.float32(0.033993386), np.float32(0.035116773), np.float32(0.037195902), np.float32(0.037444796), np.float32(0.03555263), np.float32(0.040112734), np.float32(0.045169305), np.float32(0.04883847), np.float32(0.047930624), np.float32(0.048730332), np.float32(0.044887435), np.float32(0.04328772), np.float32(0.045128666), np.float32(0.041178655), np.float32(0.038055055), np.float32(0.03535924), np.float32(0.03572794), np.float32(0.034657575), np.float32(0.031875957), np.float32(0.028514422), np.float32(0.026430912), np.float32(0.026772637), np.float32(0.025927227), np.float32(0.0251933), np.float32(0.024968052), np.float32(0.02421891), np.float32(0.029279836), np.float32(0.030906618), np.float32(0.03064325), np.float32(0.030139005), np.float32(0.02832255), np.float32(0.02530656), np.float32(0.024539342), np.float32(0.026526693), np.float32(0.025181588), np.float32(0.025010424), np.float32(0.028496068), np.float32(0.029993331), np.float32(0.029574161), np.float32(0.032723892), np.float32(0.033053663), np.float32(0.035335574), np.float32(0.036300108), np.float32(0.037167445), np.float32(0.04019412), np.float32(0.044445395), np.float32(0.04749287), np.float32(0.05419146), np.float32(0.055891465), np.float32(0.054301374), np.float32(0.05205281), np.float32(0.050709542), np.float32(0.053905502), np.float32(0.05333642), np.float32(0.05471801), np.float32(0.0621097), np.float32(0.075117186), np.float32(0.07717278), np.float32(0.08849911), np.float32(0.10502705), np.float32(0.099361025), np.float32(0.10812523), np.float32(0.11323076), np.float32(0.11324558), np.float32(0.13448066), np.float32(0.12664945), np.float32(0.13170017), np.float32(0.13723296), np.float32(0.14769042), np.float32(0.1529714), np.float32(0.1517695), np.float32(0.15004689), np.float32(0.20010209), np.float32(0.20618497), np.float32(0.1774754), np.float32(0.17149727), np.float32(0.15999964), np.float32(0.13730814), np.float32(0.12179536), np.float32(0.12556835), np.float32(0.11089144), np.float32(0.099683985), np.float32(0.09216338), np.float32(0.0845579), np.float32(0.07609288), np.float32(0.07240298), np.float32(0.077830635), np.float32(0.07507186), np.float32(0.07942099), np.float32(0.08039899), np.float32(0.086348884), np.float32(0.089417145), np.float32(0.095932424), np.float32(0.10221403), np.float32(0.16072187), np.float32(0.1786176), np.float32(0.24763109), np.float32(0.27832577), np.float32(0.39742947), np.float32(0.453656), np.float32(0.48099595), np.float32(0.5575756), np.float32(0.6059293), np.float32(0.70858264), np.float32(0.7731818), np.float32(0.8607405), np.float32(0.89175534), np.float32(0.9035909), np.float32(0.9159779), np.float32(0.922447), np.float32(0.94564736), np.float32(0.9476089), np.float32(0.9558969), np.float32(0.9481669), np.float32(0.9435751), np.float32(0.9313316), np.float32(0.93086094), np.float32(0.938013)], 'RSPYPQRPLWLLSPQPQTQSAPPRRPPSPSAPPGLSCACARPESSRRFPKRNRPFPETDSLKKSDSRLRLRSPCSRRCGPASVSLLVAAERKCPCCATTEAAASALILKPTRRGWSCCKRRTTDFSDFLSIVGCTKGKHNDEKPPEPVKPEVKTTSEKKELSELKPKFQEHIIQAPKPVEAIKRPSPDEPMTNLELKIAASLKQALDKLKLSSENEVDKKDEDSDEIKIGTSCKNGGCVKTYQGPQSIEEVCIFHSGVPIFHEGMKYWSCCRRKTSDFNTFLAQEGCTTGKHLWTKKDAGKKVVPCRHDWHQTGGQVTISVYAKNSLPELSHVKANSTVLNIHIVFEGEKEFHQNVKLWGVSIHFSDIFWPAYDLQF': [np.float32(0.9805541), np.float32(0.97948724), np.float32(0.98065144), np.float32(0.981009), np.float32(0.98165625), np.float32(0.981881), np.float32(0.9830595), np.float32(0.9833007), np.float32(0.9830983), np.float32(0.9834833), np.float32(0.98349494), np.float32(0.9835549), np.float32(0.98435915), np.float32(0.98400104), np.float32(0.983982), np.float32(0.98427653), np.float32(0.9841181), np.float32(0.98484033), np.float32(0.9849408), np.float32(0.98547435), np.float32(0.9859658), np.float32(0.9856893), np.float32(0.9857583), np.float32(0.98561096), np.float32(0.98512286), np.float32(0.98509663), np.float32(0.9837234), np.float32(0.98242086), np.float32(0.98133034), np.float32(0.9806551), np.float32(0.98054117), np.float32(0.97980964), np.float32(0.9780832), np.float32(0.97799814), np.float32(0.9764949), np.float32(0.9777133), np.float32(0.97882336), np.float32(0.97807914), np.float32(0.9792044), np.float32(0.9779098), np.float32(0.9792812), np.float32(0.9791437), np.float32(0.98044616), np.float32(0.9801783), np.float32(0.98090404), np.float32(0.9806543), np.float32(0.9799959), np.float32(0.98101854), np.float32(0.9810822), np.float32(0.9817508), np.float32(0.98156184), np.float32(0.9818823), np.float32(0.9815028), np.float32(0.9810265), np.float32(0.98072344), np.float32(0.97996885), np.float32(0.9792155), np.float32(0.9782397), np.float32(0.97666615), np.float32(0.97278273), np.float32(0.96834457), np.float32(0.96839285), np.float32(0.96079564), np.float32(0.95505303), np.float32(0.95511174), np.float32(0.95571166), np.float32(0.9471667), np.float32(0.9388083), np.float32(0.93129456), np.float32(0.9276363), np.float32(0.91767234), np.float32(0.9072264), np.float32(0.89304864), np.float32(0.87250847), np.float32(0.8289183), np.float32(0.78675187), np.float32(0.75066334), np.float32(0.71457833), np.float32(0.72865444), np.float32(0.7444134), np.float32(0.7915201), np.float32(0.78286654), np.float32(0.75855386), np.float32(0.70935476), np.float32(0.6756207), np.float32(0.6602218), np.float32(0.669667), np.float32(0.62266123), np.float32(0.5805482), np.float32(0.5219227), np.float32(0.529923), np.float32(0.561489), np.float32(0.5560104), np.float32(0.56665903), np.float32(0.6059563), np.float32(0.56581926), np.float32(0.61757314), np.float32(0.5917165), np.float32(0.5349773), np.float32(0.55124587), np.float32(0.55107194), np.float32(0.5510367), np.float32(0.5050389), np.float32(0.46260455), np.float32(0.40535071), np.float32(0.38474452), np.float32(0.33852127), np.float32(0.38593638), np.float32(0.45224524), np.float32(0.4949585), np.float32(0.51224667), np.float32(0.50866175), np.float32(0.512136), np.float32(0.49938083), np.float32(0.47833866), np.float32(0.45577538), np.float32(0.40986133), np.float32(0.3845295), np.float32(0.3429565), np.float32(0.31635132), np.float32(0.29376146), np.float32(0.2643564), np.float32(0.2627189), np.float32(0.26600203), np.float32(0.261255), np.float32(0.2674374), np.float32(0.31455418), np.float32(0.3823986), np.float32(0.432285), np.float32(0.52195066), np.float32(0.583421), np.float32(0.6016218), np.float32(0.63700044), np.float32(0.6991036), np.float32(0.7276101), np.float32(0.7630568), np.float32(0.7817583), np.float32(0.84040153), np.float32(0.85395247), np.float32(0.87621874), np.float32(0.9017903), np.float32(0.92862666), np.float32(0.9415753), np.float32(0.9576466), np.float32(0.96420795), np.float32(0.9655506), np.float32(0.96701413), np.float32(0.96832746), np.float32(0.96650374), np.float32(0.9674868), np.float32(0.96885663), np.float32(0.9687338), np.float32(0.9699743), np.float32(0.9709381), np.float32(0.9697556), np.float32(0.9704865), np.float32(0.9663752), np.float32(0.96290183), np.float32(0.9573769), np.float32(0.9552146), np.float32(0.9511261), np.float32(0.9477364), np.float32(0.95127636), np.float32(0.9480351), np.float32(0.95009226), np.float32(0.9488561), np.float32(0.94734347), np.float32(0.94774497), np.float32(0.945688), np.float32(0.9442872), np.float32(0.9304878), np.float32(0.92155325), np.float32(0.8976562), np.float32(0.8844029), np.float32(0.8664262), np.float32(0.87529004), np.float32(0.8777512), np.float32(0.8909662), np.float32(0.88847786), np.float32(0.8880354), np.float32(0.87122416), np.float32(0.8899122), np.float32(0.9054702), np.float32(0.8890377), np.float32(0.88756746), np.float32(0.8838529), np.float32(0.8693633), np.float32(0.8455385), np.float32(0.8346711), np.float32(0.8192772), np.float32(0.7790962), np.float32(0.7335451), np.float32(0.7142373), np.float32(0.6146426), np.float32(0.5593873), np.float32(0.49561536), np.float32(0.46827242), np.float32(0.3847638), np.float32(0.3815834), np.float32(0.41042614), np.float32(0.36551166), np.float32(0.39193082), np.float32(0.2870277), np.float32(0.27939618), np.float32(0.27567384), np.float32(0.27558464), np.float32(0.33088893), np.float32(0.3758266), np.float32(0.42412427), np.float32(0.45251098), np.float32(0.54394937), np.float32(0.56254065), np.float32(0.5851248), np.float32(0.63371974), np.float32(0.72222024), np.float32(0.74915975), np.float32(0.77322775), np.float32(0.8200661), np.float32(0.82713175), np.float32(0.83605826), np.float32(0.79319364), np.float32(0.78521824), np.float32(0.7826427), np.float32(0.7780296), np.float32(0.7872749), np.float32(0.7993516), np.float32(0.79423636), np.float32(0.77558213), np.float32(0.7308884), np.float32(0.71400005), np.float32(0.68166137), np.float32(0.7259376), np.float32(0.68922484), np.float32(0.6824514), np.float32(0.6657571), np.float32(0.6149708), np.float32(0.5788901), np.float32(0.5171203), np.float32(0.44952568), np.float32(0.38142014), np.float32(0.31310278), np.float32(0.27515987), np.float32(0.25913087), np.float32(0.22912498), np.float32(0.19798656), np.float32(0.19630314), np.float32(0.17353898), np.float32(0.16300757), np.float32(0.16625038), np.float32(0.1618116), np.float32(0.16382551), np.float32(0.17031547), np.float32(0.17210858), np.float32(0.15829617), np.float32(0.15414496), np.float32(0.12903734), np.float32(0.10061534), np.float32(0.09231655), np.float32(0.07380906), np.float32(0.06515608), np.float32(0.064131826), np.float32(0.06559807), np.float32(0.06984324), np.float32(0.07121422), np.float32(0.08622091), np.float32(0.100983985), np.float32(0.103419445), np.float32(0.10508626), np.float32(0.10140031), np.float32(0.100076884), np.float32(0.089987084), np.float32(0.08811078), np.float32(0.09709535), np.float32(0.10923439), np.float32(0.10450054), np.float32(0.0973253), np.float32(0.10124839), np.float32(0.10372406), np.float32(0.102828115), np.float32(0.123277575), np.float32(0.1265087), np.float32(0.13012071), np.float32(0.1524795), np.float32(0.16152014), np.float32(0.16558436), np.float32(0.16487674), np.float32(0.16713813), np.float32(0.17258117), np.float32(0.18035734), np.float32(0.18900496), np.float32(0.19934598), np.float32(0.19021194), np.float32(0.19390252), np.float32(0.20557415), np.float32(0.20173596), np.float32(0.1988367), np.float32(0.20225409), np.float32(0.21703772), np.float32(0.2085782), np.float32(0.20770812), np.float32(0.2065353), np.float32(0.20720242), np.float32(0.20619652), np.float32(0.19252068), np.float32(0.20441015), np.float32(0.19480386), np.float32(0.18887702), np.float32(0.1670169), np.float32(0.15113269), np.float32(0.1312757), np.float32(0.10941081), np.float32(0.100533985), np.float32(0.09720469), np.float32(0.089756705), np.float32(0.084478445), np.float32(0.09143444), np.float32(0.10703351), np.float32(0.14837588), np.float32(0.1323409), np.float32(0.12316331), np.float32(0.117665514), np.float32(0.123145856), np.float32(0.12671942), np.float32(0.13011958), np.float32(0.13679922), np.float32(0.12066428), np.float32(0.10157145), np.float32(0.09962171), np.float32(0.08448905), np.float32(0.08396825), np.float32(0.073156215), np.float32(0.08186087), np.float32(0.078932315), np.float32(0.08333692), np.float32(0.08220895), np.float32(0.09096336), np.float32(0.08339117), np.float32(0.08643093), np.float32(0.09995317), np.float32(0.11200203), np.float32(0.09667627), np.float32(0.09258349), np.float32(0.0993526), np.float32(0.08527213), np.float32(0.07955567), np.float32(0.08403272), np.float32(0.0814846), np.float32(0.07846309), np.float32(0.07646932), np.float32(0.078480005), np.float32(0.07751496), np.float32(0.077575505), np.float32(0.08719934), np.float32(0.090299584), np.float32(0.11392748), np.float32(0.13703069), np.float32(0.1594517), np.float32(0.1511462), np.float32(0.14800161), np.float32(0.12936981), np.float32(0.12266832), np.float32(0.1113825), np.float32(0.09263999), np.float32(0.08974553), np.float32(0.10372216), np.float32(0.084783696), np.float32(0.08059837), np.float32(0.093170896), np.float32(0.10493048), np.float32(0.08160337), np.float32(0.08221184), np.float32(0.08751888), np.float32(0.096692696), np.float32(0.1084892), np.float32(0.11634161), np.float32(0.119087175), np.float32(0.12532179)], 'MSFFGFDTTLPKEALFPKDGAHDEEGIDFEETYDDLADRLVEEGDDLNDETFGVSAGNIGRDFDFFNQTAQASSKLEDEQEDDYKSPMDKIISETTQASSLPQVNPVAASGERNVEETVDTSVNTNMLSDLRPMASIWDNIVPEKPIVQPAPPEVSGFQNRLGAQTNEKVFSLQELEEQLFNSLNAPGPKPQQPVASAMPAVTPVAPQTVQVPPPSTLTHDTFAALDPAVASIGNVSFPIQQSNVANPGLPLPPMMQPSQLFANPNVPPPQVPPVPYPTNMVYGAESVPPVPLLNLFQQEEFAQARSLDEKRQKLERDHMLMAQCAGLMTRSDKSFIARIQISQLMSEDPESDDFYYRVYSIIRGRNPSEEDSSHFIQTYLGPSSNRRRGRRSENPMQRLQQQLQKLVYSAKERPKTTQLSLEGALGKIAINTVRTPRQLLNVKRPSEQTINAKETTFKGFATKKDVLQAIERIYDWLLDFEQSLRKLSVSNIEDEETFNEWKSNLNLKLESIWNVLHINESLDDASKARPPFLSVISHPKGMRLLPRLLPHLSKDQQFAILTVIVCNVDSLNIVLKGTFDVNGELPAGIATEMNAFTQFVIPSLLTIVNELGMSNVNTLFSQLLGRSNALYLIQTKIGLSFLTMLISRAEILKQTGSCTEEDKENWEMIFNGLFDRLKDHFATVFPPPNARAYADESYPWEFLAACATAASSDQHFVLVSETRDRVLDNIITSKRAPEEIAVVRIANVNLFLNAMGLDARQLSA': [np.float32(0.9166434), np.float32(0.93314326), np.float32(0.92209125), np.float32(0.9256816), np.float32(0.924485), np.float32(0.9043238), np.float32(0.9338563), np.float32(0.93126595), np.float32(0.93418986), np.float32(0.9169389), np.float32(0.9048577), np.float32(0.89302754), np.float32(0.92459244), np.float32(0.9257245), np.float32(0.9288743), np.float32(0.9250699), np.float32(0.92636436), np.float32(0.93226683), np.float32(0.9297738), np.float32(0.9278768), np.float32(0.9206174), np.float32(0.9193923), np.float32(0.92627984), np.float32(0.9284872), np.float32(0.9337543), np.float32(0.93650997), np.float32(0.93724144), np.float32(0.9332033), np.float32(0.93184143), np.float32(0.9285057), np.float32(0.9223305), np.float32(0.9121979), np.float32(0.88730556), np.float32(0.87168527), np.float32(0.8511039), np.float32(0.8093461), np.float32(0.79336196), np.float32(0.78214234), np.float32(0.771339), np.float32(0.76520044), np.float32(0.77578586), np.float32(0.79263), np.float32(0.8178885), np.float32(0.8322556), np.float32(0.85545063), np.float32(0.87995756), np.float32(0.8930684), np.float32(0.91056883), np.float32(0.92508656), np.float32(0.93695045), np.float32(0.94107234), np.float32(0.9466237), np.float32(0.9454614), np.float32(0.94997686), np.float32(0.95265204), np.float32(0.95116526), np.float32(0.9503756), np.float32(0.94935995), np.float32(0.94883806), np.float32(0.945869), np.float32(0.9419259), np.float32(0.9283438), np.float32(0.9263648), np.float32(0.9195349), np.float32(0.90639913), np.float32(0.9006669), np.float32(0.89214504), np.float32(0.9009798), np.float32(0.8958773), np.float32(0.88608354), np.float32(0.89673096), np.float32(0.8920491), np.float32(0.8917272), np.float32(0.8956391), np.float32(0.8845727), np.float32(0.89675397), np.float32(0.9026884), np.float32(0.911823), np.float32(0.931405), np.float32(0.9395781), np.float32(0.94240946), np.float32(0.934933), np.float32(0.9482464), np.float32(0.9433137), np.float32(0.94674623), np.float32(0.94799525), np.float32(0.94954544), np.float32(0.95631033), np.float32(0.95911556), np.float32(0.96124566), np.float32(0.96398026), np.float32(0.96588314), np.float32(0.9674932), np.float32(0.96877074), np.float32(0.9698303), np.float32(0.97231704), np.float32(0.9735482), np.float32(0.97327155), np.float32(0.9749979), np.float32(0.9761435), np.float32(0.9772094), np.float32(0.97740674), np.float32(0.9782528), np.float32(0.97826606), np.float32(0.9793148), np.float32(0.979518), np.float32(0.97963744), np.float32(0.9801317), np.float32(0.9803073), np.float32(0.979992), np.float32(0.9794744), np.float32(0.9794129), np.float32(0.9785862), np.float32(0.9783773), np.float32(0.9784451), np.float32(0.9773766), np.float32(0.9762571), np.float32(0.9751515), np.float32(0.9741969), np.float32(0.9700234), np.float32(0.9694492), np.float32(0.96521163), np.float32(0.96044695), np.float32(0.9600872), np.float32(0.95232844), np.float32(0.9459898), np.float32(0.94542015), np.float32(0.93949026), np.float32(0.9363964), np.float32(0.9290824), np.float32(0.9283418), np.float32(0.9224085), np.float32(0.9292434), np.float32(0.93342006), np.float32(0.93378335), np.float32(0.94291115), np.float32(0.9406458), np.float32(0.9464384), np.float32(0.9478365), np.float32(0.9527161), np.float32(0.95472497), np.float32(0.9614239), np.float32(0.9608839), np.float32(0.96169996), np.float32(0.96119046), np.float32(0.96182656), np.float32(0.9619778), np.float32(0.96304053), np.float32(0.9656668), np.float32(0.96579885), np.float32(0.9682684), np.float32(0.9679952), np.float32(0.9671784), np.float32(0.9675071), np.float32(0.9669293), np.float32(0.96838534), np.float32(0.96754754), np.float32(0.96179956), np.float32(0.96016675), np.float32(0.95580715), np.float32(0.9448297), np.float32(0.9350626), np.float32(0.9198106), np.float32(0.9038924), np.float32(0.8957638), np.float32(0.88586265), np.float32(0.86178225), np.float32(0.85773826), np.float32(0.84416646), np.float32(0.8380967), np.float32(0.83429784), np.float32(0.81566834), np.float32(0.8082126), np.float32(0.79477185), np.float32(0.80234325), np.float32(0.8271369), np.float32(0.8277475), np.float32(0.8319362), np.float32(0.83636874), np.float32(0.85964566), np.float32(0.8632782), np.float32(0.878189), np.float32(0.8919068), np.float32(0.91260314), np.float32(0.92383707), np.float32(0.93862855), np.float32(0.9479009), np.float32(0.952476), np.float32(0.9589643), np.float32(0.9637365), np.float32(0.96821624), np.float32(0.9731118), np.float32(0.97685367), np.float32(0.9792756), np.float32(0.9815586), np.float32(0.9834356), np.float32(0.98362213), np.float32(0.9840199), np.float32(0.9847898), np.float32(0.9851659), np.float32(0.98507756), np.float32(0.9852019), np.float32(0.98540753), np.float32(0.98544794), np.float32(0.98475236), np.float32(0.9846123), np.float32(0.9853719), np.float32(0.9846289), np.float32(0.98438776), np.float32(0.9838382), np.float32(0.9836008), np.float32(0.9833476), np.float32(0.98270357), np.float32(0.98213726), np.float32(0.98128283), np.float32(0.9809559), np.float32(0.9803977), np.float32(0.9786991), np.float32(0.97868925), np.float32(0.978024), np.float32(0.9777284), np.float32(0.977276), np.float32(0.976497), np.float32(0.9764114), np.float32(0.9728971), np.float32(0.9747922), np.float32(0.97309405), np.float32(0.97441274), np.float32(0.973265), np.float32(0.9713613), np.float32(0.9753162), np.float32(0.97618914), np.float32(0.9765425), np.float32(0.9762347), np.float32(0.977818), np.float32(0.9763559), np.float32(0.9767418), np.float32(0.97664684), np.float32(0.97694826), np.float32(0.977457), np.float32(0.97830176), np.float32(0.97807395), np.float32(0.97873104), np.float32(0.97874075), np.float32(0.9789972), np.float32(0.9789939), np.float32(0.9791464), np.float32(0.9787376), np.float32(0.978692), np.float32(0.9800411), np.float32(0.98037213), np.float32(0.98013467), np.float32(0.9813672), np.float32(0.98132265), np.float32(0.98162717), np.float32(0.98299384), np.float32(0.98240614), np.float32(0.9818486), np.float32(0.98178136), np.float32(0.9822974), np.float32(0.98266256), np.float32(0.9816921), np.float32(0.98116565), np.float32(0.98197895), np.float32(0.9813913), np.float32(0.9813903), np.float32(0.9814952), np.float32(0.9808201), np.float32(0.98015654), np.float32(0.9801577), np.float32(0.98008025), np.float32(0.9803665), np.float32(0.9792671), np.float32(0.97881293), np.float32(0.9786186), np.float32(0.9782573), np.float32(0.97760344), np.float32(0.97664046), np.float32(0.97478116), np.float32(0.9704489), np.float32(0.9700162), np.float32(0.9680788), np.float32(0.9666618), np.float32(0.95983535), np.float32(0.9545962), np.float32(0.94895643), np.float32(0.93929523), np.float32(0.9302804), np.float32(0.9204605), np.float32(0.88742083), np.float32(0.88194716), np.float32(0.85435444), np.float32(0.83149177), np.float32(0.77223146), np.float32(0.7290265), np.float32(0.7166335), np.float32(0.6763311), np.float32(0.60123885), np.float32(0.527581), np.float32(0.47884977), np.float32(0.44027993), np.float32(0.39686424), np.float32(0.38663715), np.float32(0.36219722), np.float32(0.36713985), np.float32(0.36407855), np.float32(0.3549099), np.float32(0.35637575), np.float32(0.3407934), np.float32(0.32951108), np.float32(0.34354687), np.float32(0.30768317), np.float32(0.3171124), np.float32(0.2081383), np.float32(0.19617619), np.float32(0.18456419), np.float32(0.1790889), np.float32(0.16990243), np.float32(0.16809842), np.float32(0.18649977), np.float32(0.18975647), np.float32(0.17853856), np.float32(0.19336103), np.float32(0.19331427), np.float32(0.18636902), np.float32(0.17490993), np.float32(0.16811289), np.float32(0.14912076), np.float32(0.110380754), np.float32(0.09334557), np.float32(0.08064006), np.float32(0.07155326), np.float32(0.07102495), np.float32(0.077274345), np.float32(0.074482955), np.float32(0.07953006), np.float32(0.09037609), np.float32(0.10193417), np.float32(0.12511131), np.float32(0.13632265), np.float32(0.13328208), np.float32(0.13176021), np.float32(0.1310434), np.float32(0.110473454), np.float32(0.09401009), np.float32(0.08812762), np.float32(0.08248905), np.float32(0.080224246), np.float32(0.08120765), np.float32(0.080124326), np.float32(0.08187467), np.float32(0.07718577), np.float32(0.08223694), np.float32(0.09214774), np.float32(0.10769317), np.float32(0.11800536), np.float32(0.13142896), np.float32(0.14608327), np.float32(0.15695961), np.float32(0.18259065), np.float32(0.19816832), np.float32(0.21242213), np.float32(0.2144937), np.float32(0.21527767), np.float32(0.21544479), np.float32(0.20234227), np.float32(0.22600004), np.float32(0.24266997), np.float32(0.24090406), np.float32(0.24535973), np.float32(0.2663966), np.float32(0.33232754), np.float32(0.4175848), np.float32(0.44994003), np.float32(0.5218374), np.float32(0.6231281), np.float32(0.63529307), np.float32(0.6638848), np.float32(0.60743135), np.float32(0.67197853), np.float32(0.7265598), np.float32(0.72187054), np.float32(0.6984122), np.float32(0.7219428), np.float32(0.7644558), np.float32(0.671638), np.float32(0.7456596), np.float32(0.67711437), np.float32(0.63788164), np.float32(0.62511164), np.float32(0.6236494), np.float32(0.6044791), np.float32(0.5952413), np.float32(0.5885537), np.float32(0.608082), np.float32(0.5457957), np.float32(0.49026245), np.float32(0.45831344), np.float32(0.40431726), np.float32(0.35717997), np.float32(0.37303135), np.float32(0.37532717), np.float32(0.36621535), np.float32(0.33852094), np.float32(0.3239797), np.float32(0.2901282), np.float32(0.27474436), np.float32(0.31654957), np.float32(0.31152362), np.float32(0.35210136), np.float32(0.4239575), np.float32(0.40187302), np.float32(0.44306982), np.float32(0.45110512), np.float32(0.39622614), np.float32(0.40170217), np.float32(0.47975647), np.float32(0.44562706), np.float32(0.38767776), np.float32(0.34236526), np.float32(0.4009339), np.float32(0.40433496), np.float32(0.41653308), np.float32(0.41296554), np.float32(0.3090637), np.float32(0.2501058), np.float32(0.27011654), np.float32(0.26039276), np.float32(0.21978003), np.float32(0.21897152), np.float32(0.24119629), np.float32(0.26106584), np.float32(0.2645637), np.float32(0.29899254), np.float32(0.35341197), np.float32(0.32398283), np.float32(0.33622006), np.float32(0.41300067), np.float32(0.418936), np.float32(0.44268912), np.float32(0.42213923), np.float32(0.43532836), np.float32(0.4933607), np.float32(0.51613116), np.float32(0.4900285), np.float32(0.49336877), np.float32(0.52456033), np.float32(0.5022569), np.float32(0.51761156), np.float32(0.48995182), np.float32(0.48843065), np.float32(0.4580857), np.float32(0.45839116), np.float32(0.4597284), np.float32(0.43807244), np.float32(0.40266055), np.float32(0.3460179), np.float32(0.36931664), np.float32(0.33584076), np.float32(0.3118884), np.float32(0.29419705), np.float32(0.28491494), np.float32(0.24019124), np.float32(0.22231415), np.float32(0.2043147), np.float32(0.17746195), np.float32(0.122605465), np.float32(0.10796155), np.float32(0.099492215), np.float32(0.08669031), np.float32(0.079044364), np.float32(0.0737382), np.float32(0.06912302), np.float32(0.06316548), np.float32(0.06276717), np.float32(0.067006245), np.float32(0.06337615), np.float32(0.053696286), np.float32(0.051293112), np.float32(0.061290257), np.float32(0.069332), np.float32(0.0645079), np.float32(0.08032683), np.float32(0.10136995), np.float32(0.11417377), np.float32(0.1214936), np.float32(0.13371071), np.float32(0.1403347), np.float32(0.14978212), np.float32(0.16914196), np.float32(0.18178752), np.float32(0.19228402), np.float32(0.19694783), np.float32(0.2144982), np.float32(0.20605996), np.float32(0.2041387), np.float32(0.21221538), np.float32(0.24038579), np.float32(0.20262933), np.float32(0.19857636), np.float32(0.19439536), np.float32(0.17852953), np.float32(0.15290561), np.float32(0.14691284), np.float32(0.12408338), np.float32(0.10876409), np.float32(0.101079606), np.float32(0.093775064), np.float32(0.079744875), np.float32(0.07396507), np.float32(0.074305624), np.float32(0.07776121), np.float32(0.073938295), np.float32(0.07748869), np.float32(0.084970735), np.float32(0.08893389), np.float32(0.09962353), np.float32(0.10508471), np.float32(0.1261953), np.float32(0.13300686), np.float32(0.13622124), np.float32(0.13096055), np.float32(0.1236224), np.float32(0.11281202), np.float32(0.118386544), np.float32(0.12642153), np.float32(0.14030151), np.float32(0.14619952), np.float32(0.16773432), np.float32(0.20627746), np.float32(0.19398864), np.float32(0.17900543), np.float32(0.20339723), np.float32(0.17315792), np.float32(0.13908069), np.float32(0.12967712), np.float32(0.11987609), np.float32(0.10793269), np.float32(0.090266526), np.float32(0.09263931), np.float32(0.077774875), np.float32(0.06496909), np.float32(0.060003746), np.float32(0.06663307), np.float32(0.0636738), np.float32(0.06955686), np.float32(0.07604976), np.float32(0.06980542), np.float32(0.06598509), np.float32(0.07308102), np.float32(0.068765834), np.float32(0.057070713), np.float32(0.04937416), np.float32(0.04307758), np.float32(0.041067917), np.float32(0.041737784), np.float32(0.033659212), np.float32(0.035617094), np.float32(0.03812563), np.float32(0.03407841), np.float32(0.0317257), np.float32(0.03286593), np.float32(0.03224527), np.float32(0.028742433), np.float32(0.024589494), np.float32(0.027246693), np.float32(0.025503855), np.float32(0.021586958), np.float32(0.0192416), np.float32(0.021237854), np.float32(0.02290381), np.float32(0.02634419), np.float32(0.029577184), np.float32(0.036705658), np.float32(0.039855223), np.float32(0.042783678), np.float32(0.053656273), np.float32(0.061381083), np.float32(0.0630983), np.float32(0.06823639), np.float32(0.0850262), np.float32(0.10148204), np.float32(0.09564971), np.float32(0.09928877), np.float32(0.100324966), np.float32(0.088578776), np.float32(0.088018686), np.float32(0.10007839), np.float32(0.10035017), np.float32(0.09170899), np.float32(0.08116022), np.float32(0.082584485), np.float32(0.07938006), np.float32(0.06908732), np.float32(0.06882198), np.float32(0.06501937), np.float32(0.06092885), np.float32(0.047991227), np.float32(0.049626734), np.float32(0.050863117), np.float32(0.044848923), np.float32(0.04570978), np.float32(0.049415246), np.float32(0.053368416), np.float32(0.050495602), np.float32(0.04728293), np.float32(0.051534224), np.float32(0.04865912), np.float32(0.042256687), np.float32(0.042456813), np.float32(0.047183976), np.float32(0.04580592), np.float32(0.045990054), np.float32(0.04740427), np.float32(0.05156929), np.float32(0.055733483), np.float32(0.06260642), np.float32(0.06902331), np.float32(0.06971401), np.float32(0.06342099), np.float32(0.067678116), np.float32(0.06962162), np.float32(0.06364912), np.float32(0.05424687), np.float32(0.048833452), np.float32(0.053258248), np.float32(0.05006373), np.float32(0.04026223), np.float32(0.037245754), np.float32(0.03762414), np.float32(0.033683393), np.float32(0.027501944), np.float32(0.02903434), np.float32(0.029897816), np.float32(0.02786086), np.float32(0.025570625), np.float32(0.026326345), np.float32(0.026699746), np.float32(0.02530069), np.float32(0.024079848), np.float32(0.023214987), np.float32(0.022093475), np.float32(0.026058191), np.float32(0.028456446), np.float32(0.031647008), np.float32(0.037510384), np.float32(0.042426806), np.float32(0.046105236), np.float32(0.049564376), np.float32(0.058459003), np.float32(0.066361316), np.float32(0.07247472), np.float32(0.08483873), np.float32(0.10173097), np.float32(0.10481168), np.float32(0.10348938), np.float32(0.11214493), np.float32(0.12336464), np.float32(0.116783485), np.float32(0.11672935), np.float32(0.12387943), np.float32(0.12198088), np.float32(0.11561576), np.float32(0.10139764), np.float32(0.10849939), np.float32(0.11191899), np.float32(0.097001225), np.float32(0.09751095), np.float32(0.102088034), np.float32(0.09792339), np.float32(0.087134294), np.float32(0.08417584), np.float32(0.0858657), np.float32(0.07516553), np.float32(0.06875997), np.float32(0.06474277), np.float32(0.06390621), np.float32(0.06280081), np.float32(0.06614566), np.float32(0.07166096), np.float32(0.077165276), np.float32(0.08555333), np.float32(0.09976145), np.float32(0.111731164), np.float32(0.11387041), np.float32(0.12700215), np.float32(0.14556421), np.float32(0.15368861), np.float32(0.13442439), np.float32(0.12885872), np.float32(0.14914915), np.float32(0.1370889), np.float32(0.12039589), np.float32(0.11719762), np.float32(0.11551868), np.float32(0.10023724), np.float32(0.088772796), np.float32(0.08883826), np.float32(0.09047793), np.float32(0.08613143), np.float32(0.08353701), np.float32(0.0794736), np.float32(0.07586972), np.float32(0.076268636), np.float32(0.0645532), np.float32(0.0571108), np.float32(0.054777775), np.float32(0.048462678), np.float32(0.041763272), np.float32(0.03894299), np.float32(0.03874783), np.float32(0.041577984), np.float32(0.045036856), np.float32(0.04823505), np.float32(0.051346183), np.float32(0.052768577), np.float32(0.05362825), np.float32(0.05709174), np.float32(0.060276553), np.float32(0.059582517), np.float32(0.05936611), np.float32(0.063525096), np.float32(0.066180944), np.float32(0.06997305), np.float32(0.07897257), np.float32(0.074683614), np.float32(0.07465953), np.float32(0.07966048), np.float32(0.08280342), np.float32(0.08324009), np.float32(0.083279416), np.float32(0.08913762), np.float32(0.10247801), np.float32(0.10341454), np.float32(0.09236889), np.float32(0.0896229), np.float32(0.084061205), np.float32(0.07707937), np.float32(0.07143539), np.float32(0.07715965), np.float32(0.07551823), np.float32(0.067157455), np.float32(0.07134042), np.float32(0.077739775), np.float32(0.079179764), np.float32(0.07637315), np.float32(0.08182498), np.float32(0.08062424), np.float32(0.07638193), np.float32(0.08738095), np.float32(0.08482635), np.float32(0.082506806), np.float32(0.08048517), np.float32(0.09138874), np.float32(0.108553365), np.float32(0.110085264), np.float32(0.12517333), np.float32(0.12631598), np.float32(0.15060435), np.float32(0.16731498), np.float32(0.16270633), np.float32(0.17900003), np.float32(0.19193204), np.float32(0.21170458), np.float32(0.26279193)], 'MKNVRQADLLSQTDCFVSLWLPTASQEKLRTRTISNCPNPEWNETFSFQIQSQVKNVLELSVCDEDAITPNDHLLIVLYDLSKLCFRKKVHVKFPLNPEGSEELEVEFQLAESCDTLDVRLGFTLCPEELEFLEKRKVVVAEALKQVLQLEEDLAEDEVPLITIMATGGGARSMTSLYGHLLGLQKLNLLNCSSYISGLSGATWTMATLYQDPEWSSKNLESAIFEARRHAIKDKMPSLFPDQLLKFKEELRQRTQEGYKVTFTDFWGLLLESCLADESSEYKLSDQRAAVCQGQNPLPIYLTINVKDDVSNQDFREWCEFSPYEVGMQKYGAFIPPELFGSEFFMGRLMKRIPESRMCYMLGLWSSIFSLNLLDAWNLCNTSEEFFHRWTREKVHDLEDEPLLPEIPKCDANILETSVVTPASWLSNTFREVLTYRSFVSEFHNFMYGLQLHTGYLRNSHFQKWKDTVLDTFPNQLTEFAKHLCMLDTAFFVNSSYAPLLRQERKADLVIHLNYCAGSQTKPMKQTCEYCTEQGIPFPSYDIQDDDKNLQECYLMGQSQDPEVPVVAFFPLVNDTFQKYKAPGVERSPEEMELGQVDIYGPKSPYATKELTYTEAAFDKLVKLSEYNILNNKDKLLQALRLAVEKKKRLRSQCPS': [np.float32(0.8755622), np.float32(0.7730203), np.float32(0.7499623), np.float32(0.5196539), np.float32(0.46582955), np.float32(0.4517522), np.float32(0.4410868), np.float32(0.42646736), np.float32(0.43841583), np.float32(0.40246937), np.float32(0.37998337), np.float32(0.3911109), np.float32(0.34987715), np.float32(0.3283533), np.float32(0.29653168), np.float32(0.288982), np.float32(0.32186982), np.float32(0.30108964), np.float32(0.31057194), np.float32(0.3127865), np.float32(0.30766284), np.float32(0.29381648), np.float32(0.27823743), np.float32(0.29382572), np.float32(0.28091526), np.float32(0.27330554), np.float32(0.2887615), np.float32(0.30389297), np.float32(0.32377273), np.float32(0.3559384), np.float32(0.3492895), np.float32(0.37475115), np.float32(0.4234302), np.float32(0.44071028), np.float32(0.4281616), np.float32(0.41064408), np.float32(0.39723867), np.float32(0.372084), np.float32(0.36441964), np.float32(0.35651153), np.float32(0.3346457), np.float32(0.3384759), np.float32(0.3224369), np.float32(0.3247143), np.float32(0.305886), np.float32(0.27970675), np.float32(0.27255234), np.float32(0.27132004), np.float32(0.24791832), np.float32(0.25933754), np.float32(0.2343262), np.float32(0.2075134), np.float32(0.19574988), np.float32(0.19203545), np.float32(0.20590922), np.float32(0.19423203), np.float32(0.19772182), np.float32(0.1708937), np.float32(0.19310853), np.float32(0.18075658), np.float32(0.17649147), np.float32(0.16613963), np.float32(0.16553172), np.float32(0.1377433), np.float32(0.12457968), np.float32(0.108179614), np.float32(0.101017736), np.float32(0.09735508), np.float32(0.080292195), np.float32(0.084072866), np.float32(0.083328925), np.float32(0.07489597), np.float32(0.07521298), np.float32(0.07494441), np.float32(0.068982966), np.float32(0.06782862), np.float32(0.07015546), np.float32(0.06836356), np.float32(0.058892272), np.float32(0.054691896), np.float32(0.0524239), np.float32(0.05860747), np.float32(0.050660294), np.float32(0.051980052), np.float32(0.050627157), np.float32(0.056983985), np.float32(0.073679715), np.float32(0.08846455), np.float32(0.09203722), np.float32(0.100358754), np.float32(0.12178501), np.float32(0.13146412), np.float32(0.13972814), np.float32(0.15720369), np.float32(0.15266852), np.float32(0.15226647), np.float32(0.16373597), np.float32(0.16522107), np.float32(0.15360099), np.float32(0.15006702), np.float32(0.1586969), np.float32(0.16788189), np.float32(0.1721766), np.float32(0.17899302), np.float32(0.20310019), np.float32(0.19156423), np.float32(0.20256725), np.float32(0.18595803), np.float32(0.18746446), np.float32(0.16886611), np.float32(0.15381487), np.float32(0.116426684), np.float32(0.104076214), np.float32(0.105801724), np.float32(0.088162385), np.float32(0.08226022), np.float32(0.09333842), np.float32(0.08859766), np.float32(0.087443314), np.float32(0.09054516), np.float32(0.09271419), np.float32(0.08256877), np.float32(0.086469546), np.float32(0.09942832), np.float32(0.08795256), np.float32(0.0872836), np.float32(0.09051807), np.float32(0.08724301), np.float32(0.0783375), np.float32(0.07801011), np.float32(0.08279743), np.float32(0.07779695), np.float32(0.068098165), np.float32(0.07410428), np.float32(0.07779576), np.float32(0.073300645), np.float32(0.070939705), np.float32(0.07893076), np.float32(0.08277274), np.float32(0.07704056), np.float32(0.08141904), np.float32(0.08631088), np.float32(0.07427293), np.float32(0.07957889), np.float32(0.097780906), np.float32(0.1091887), np.float32(0.10802615), np.float32(0.09172023), np.float32(0.088129885), np.float32(0.08392299), np.float32(0.07336058), np.float32(0.06514597), np.float32(0.067060016), np.float32(0.06426631), np.float32(0.056172248), np.float32(0.064517125), np.float32(0.070726044), np.float32(0.06555135), np.float32(0.06076381), np.float32(0.062481172), np.float32(0.07021249), np.float32(0.060037054), np.float32(0.05283601), np.float32(0.04665949), np.float32(0.035142954), np.float32(0.032323334), np.float32(0.03292312), np.float32(0.026814947), np.float32(0.021606227), np.float32(0.020011501), np.float32(0.018760383), np.float32(0.02228989), np.float32(0.02273858), np.float32(0.026568457), np.float32(0.032112464), np.float32(0.033883926), np.float32(0.041358754), np.float32(0.04785758), np.float32(0.051999826), np.float32(0.048522964), np.float32(0.043056965), np.float32(0.042046368), np.float32(0.04037377), np.float32(0.04030013), np.float32(0.037450597), np.float32(0.038896445), np.float32(0.044672158), np.float32(0.043865975), np.float32(0.042678047), np.float32(0.0495962), np.float32(0.04709956), np.float32(0.045628015), np.float32(0.04474231), np.float32(0.04524127), np.float32(0.043206096), np.float32(0.044087786), np.float32(0.048697058), np.float32(0.04198543), np.float32(0.038436603), np.float32(0.043470588), np.float32(0.042515438), np.float32(0.049372304), np.float32(0.05623131), np.float32(0.05243557), np.float32(0.057980068), np.float32(0.061245393), np.float32(0.07248489), np.float32(0.079852656), np.float32(0.07803294), np.float32(0.07329914), np.float32(0.08148362), np.float32(0.07709413), np.float32(0.07604276), np.float32(0.07436211), np.float32(0.08005956), np.float32(0.08223788), np.float32(0.08639471), np.float32(0.08844029), np.float32(0.09712238), np.float32(0.10586264), np.float32(0.101792425), np.float32(0.1103455), np.float32(0.122775145), np.float32(0.12419579), np.float32(0.11925114), np.float32(0.116531074), np.float32(0.11655499), np.float32(0.11275183), np.float32(0.10687934), np.float32(0.104167044), np.float32(0.10356926), np.float32(0.10316561), np.float32(0.107849315), np.float32(0.10264679), np.float32(0.107947186), np.float32(0.09994844), np.float32(0.1046941), np.float32(0.11542366), np.float32(0.10690834), np.float32(0.10358261), np.float32(0.1115049), np.float32(0.114917226), np.float32(0.11480049), np.float32(0.11486659), np.float32(0.13270247), np.float32(0.13760771), np.float32(0.12908547), np.float32(0.11706325), np.float32(0.12369593), np.float32(0.112778656), np.float32(0.10029455), np.float32(0.09688347), np.float32(0.10207236), np.float32(0.100949295), np.float32(0.08553552), np.float32(0.08035955), np.float32(0.08288234), np.float32(0.07677494), np.float32(0.06833585), np.float32(0.068958335), np.float32(0.07043889), np.float32(0.06242826), np.float32(0.063172154), np.float32(0.06584731), np.float32(0.06331832), np.float32(0.059961747), np.float32(0.06383057), np.float32(0.06275487), np.float32(0.06019016), np.float32(0.057252858), np.float32(0.051660016), np.float32(0.05605735), np.float32(0.05301083), np.float32(0.055013556), np.float32(0.06325935), np.float32(0.072507896), np.float32(0.07629364), np.float32(0.07340544), np.float32(0.07908417), np.float32(0.08275341), np.float32(0.08774749), np.float32(0.100103036), np.float32(0.12651186), np.float32(0.14029737), np.float32(0.15359616), np.float32(0.16133443), np.float32(0.16914277), np.float32(0.16494423), np.float32(0.15946645), np.float32(0.14687711), np.float32(0.12234138), np.float32(0.10836169), np.float32(0.09034667), np.float32(0.080415204), np.float32(0.07255942), np.float32(0.0759854), np.float32(0.08136079), np.float32(0.09021923), np.float32(0.08534002), np.float32(0.08853807), np.float32(0.095968634), np.float32(0.113671176), np.float32(0.11692132), np.float32(0.11019657), np.float32(0.12053882), np.float32(0.10809539), np.float32(0.09543003), np.float32(0.08000847), np.float32(0.07646572), np.float32(0.07238077), np.float32(0.074116305), np.float32(0.07950137), np.float32(0.08769861), np.float32(0.102237634), np.float32(0.11518988), np.float32(0.13444874), np.float32(0.14394379), np.float32(0.16328667), np.float32(0.18029496), np.float32(0.13766198), np.float32(0.13074249), np.float32(0.124855936), np.float32(0.1214961), np.float32(0.10706258), np.float32(0.096628904), np.float32(0.085362114), np.float32(0.08668209), np.float32(0.09394528), np.float32(0.08577277), np.float32(0.0803153), np.float32(0.082365185), np.float32(0.0912334), np.float32(0.07886114), np.float32(0.07227314), np.float32(0.06843585), np.float32(0.0676135), np.float32(0.068911), np.float32(0.059760153), np.float32(0.057903558), np.float32(0.067078784), np.float32(0.07114663), np.float32(0.061126076), np.float32(0.05903827), np.float32(0.06547318), np.float32(0.062609695), np.float32(0.06225276), np.float32(0.055311672), np.float32(0.055645116), np.float32(0.05451307), np.float32(0.048639387), np.float32(0.03982175), np.float32(0.03791593), np.float32(0.033802662), np.float32(0.029562214), np.float32(0.028646678), np.float32(0.026836136), np.float32(0.025453424), np.float32(0.024387203), np.float32(0.022670943), np.float32(0.021464685), np.float32(0.021185765), np.float32(0.02120531), np.float32(0.02166185), np.float32(0.020463115), np.float32(0.019369457), np.float32(0.020156857), np.float32(0.019720012), np.float32(0.018530726), np.float32(0.018310772), np.float32(0.018621923), np.float32(0.01988516), np.float32(0.020597335), np.float32(0.023600493), np.float32(0.027614128), np.float32(0.02660059), np.float32(0.024763761), np.float32(0.03120389), np.float32(0.037818406), np.float32(0.036750942), np.float32(0.0378562), np.float32(0.043483157), np.float32(0.05134111), np.float32(0.05558585), np.float32(0.05650782), np.float32(0.054131843), np.float32(0.06612462), np.float32(0.06857097), np.float32(0.0724303), np.float32(0.08226543), np.float32(0.09314572), np.float32(0.09621934), np.float32(0.102858946), np.float32(0.10572061), np.float32(0.10332923), np.float32(0.12441157), np.float32(0.12373615), np.float32(0.1459912), np.float32(0.15603073), np.float32(0.16470367), np.float32(0.19475967), np.float32(0.20202869), np.float32(0.21295674), np.float32(0.21452504), np.float32(0.22803544), np.float32(0.22535086), np.float32(0.22262505), np.float32(0.20084049), np.float32(0.20151989), np.float32(0.19989656), np.float32(0.1771024), np.float32(0.19414636), np.float32(0.16982819), np.float32(0.15197594), np.float32(0.14249341), np.float32(0.124081366), np.float32(0.12654138), np.float32(0.13021022), np.float32(0.11190457), np.float32(0.0895751), np.float32(0.10561733), np.float32(0.10879816), np.float32(0.085553385), np.float32(0.08360377), np.float32(0.08680477), np.float32(0.077040054), np.float32(0.073039114), np.float32(0.073356785), np.float32(0.06694235), np.float32(0.05707595), np.float32(0.051853087), np.float32(0.052682005), np.float32(0.049080245), np.float32(0.046446204), np.float32(0.04970277), np.float32(0.045808922), np.float32(0.04192288), np.float32(0.039925907), np.float32(0.03830717), np.float32(0.03772444), np.float32(0.037545588), np.float32(0.036008522), np.float32(0.036537763), np.float32(0.035858806), np.float32(0.034689944), np.float32(0.033249408), np.float32(0.03252583), np.float32(0.03607838), np.float32(0.037938006), np.float32(0.039659753), np.float32(0.040228285), np.float32(0.037814595), np.float32(0.04495732), np.float32(0.051858805), np.float32(0.048721094), np.float32(0.04986302), np.float32(0.059568893), np.float32(0.06304105), np.float32(0.054787185), np.float32(0.057484586), np.float32(0.06760962), np.float32(0.07205545), np.float32(0.071329646), np.float32(0.08035847), np.float32(0.089372724), np.float32(0.09768911), np.float32(0.09155622), np.float32(0.094793595), np.float32(0.095103845), np.float32(0.087778986), np.float32(0.08961313), np.float32(0.09178256), np.float32(0.083145365), np.float32(0.070379), np.float32(0.06582731), np.float32(0.06837638), np.float32(0.05894018), np.float32(0.051358063), np.float32(0.055020496), np.float32(0.047419906), np.float32(0.04177359), np.float32(0.039965738), np.float32(0.038234282), np.float32(0.0381955), np.float32(0.034796134), np.float32(0.033398014), np.float32(0.03503307), np.float32(0.032802854), np.float32(0.030840963), np.float32(0.028333548), np.float32(0.029508393), np.float32(0.029593311), np.float32(0.031165486), np.float32(0.037404772), np.float32(0.044262215), np.float32(0.046566833), np.float32(0.04774875), np.float32(0.0544195), np.float32(0.0526396), np.float32(0.051335916), np.float32(0.051917486), np.float32(0.048868716), np.float32(0.04736597), np.float32(0.052325536), np.float32(0.05375678), np.float32(0.054312684), np.float32(0.05586172), np.float32(0.05978497), np.float32(0.060489316), np.float32(0.063382715), np.float32(0.06878255), np.float32(0.079751916), np.float32(0.07898133), np.float32(0.08010521), np.float32(0.0940587), np.float32(0.10199309), np.float32(0.09437948), np.float32(0.087898), np.float32(0.08535777), np.float32(0.07475172), np.float32(0.070276946), np.float32(0.07026618), np.float32(0.077289134), np.float32(0.092239514), np.float32(0.10117291), np.float32(0.10761314), np.float32(0.125258), np.float32(0.12465803), np.float32(0.12513088), np.float32(0.1409214), np.float32(0.13957347), np.float32(0.13332686), np.float32(0.12904067), np.float32(0.12724999), np.float32(0.13050917), np.float32(0.1311655), np.float32(0.13842931), np.float32(0.15135708), np.float32(0.14663343), np.float32(0.14205264), np.float32(0.13837746), np.float32(0.15673724), np.float32(0.13689564), np.float32(0.13623852), np.float32(0.15616722), np.float32(0.13835034), np.float32(0.12387917), np.float32(0.117798366), np.float32(0.12695505), np.float32(0.14700675), np.float32(0.152108), np.float32(0.1602), np.float32(0.18163793), np.float32(0.18227829), np.float32(0.18146583), np.float32(0.16861898), np.float32(0.17316589), np.float32(0.153172), np.float32(0.13877517), np.float32(0.116543785), np.float32(0.10744868), np.float32(0.100389294), np.float32(0.10194849), np.float32(0.10601512), np.float32(0.11279405), np.float32(0.12065751), np.float32(0.14119773), np.float32(0.15089206), np.float32(0.19598812), np.float32(0.19149904), np.float32(0.20398474), np.float32(0.23436959), np.float32(0.25302923), np.float32(0.26353025), np.float32(0.34136838), np.float32(0.3480433), np.float32(0.36059424), np.float32(0.39241585), np.float32(0.43784228), np.float32(0.47316918), np.float32(0.5336862), np.float32(0.48755178), np.float32(0.6626546), np.float32(0.6699665), np.float32(0.70700985), np.float32(0.78806794), np.float32(0.77949363), np.float32(0.81084293), np.float32(0.83304054), np.float32(0.83180386), np.float32(0.76077664), np.float32(0.8136554), np.float32(0.7410051), np.float32(0.6712796), np.float32(0.6523993), np.float32(0.6158575), np.float32(0.6004483), np.float32(0.64457685), np.float32(0.6151529), np.float32(0.63762814), np.float32(0.7476687), np.float32(0.60136884), np.float32(0.71231294), np.float32(0.7415584), np.float32(0.7270315), np.float32(0.7401563), np.float32(0.5960625), np.float32(0.59593695), np.float32(0.54708), np.float32(0.45049936), np.float32(0.41270512), np.float32(0.3257397), np.float32(0.32705197), np.float32(0.29746675), np.float32(0.30260307), np.float32(0.2626114), np.float32(0.24582897), np.float32(0.27895853), np.float32(0.24212784), np.float32(0.22538146), np.float32(0.2277915), np.float32(0.2037643), np.float32(0.18441969), np.float32(0.17303437), np.float32(0.16134824), np.float32(0.14239137), np.float32(0.13857661), np.float32(0.1529105), np.float32(0.13492295), np.float32(0.11385639), np.float32(0.13481419), np.float32(0.15187334), np.float32(0.14391088), np.float32(0.13652478), np.float32(0.15087685), np.float32(0.15579164), np.float32(0.15378949), np.float32(0.17127037), np.float32(0.19256857), np.float32(0.19198693), np.float32(0.23022634), np.float32(0.27048615), np.float32(0.30223227), np.float32(0.30779266), np.float32(0.33497652), np.float32(0.37942398), np.float32(0.40545356), np.float32(0.4135886), np.float32(0.42282894), np.float32(0.51731646), np.float32(0.5701154), np.float32(0.60802054), np.float32(0.66080165), np.float32(0.700942), np.float32(0.70418), np.float32(0.7161305), np.float32(0.753851)], 'MENEIFTPLLEQFMTSPLVTWVKTFGPLAAGSGTNLDEYVALVDGVFLNQVMLQINPKSESQRVNKKVNNDASLRIHNLSILVKQIKFYYQETLQQLIMMSLPNILIIGKNPFSEQGTEEVKKLLLLLLGCAVQCQKKEEFIERIQGLDFDTKAAVAAHIQEVTHNQENVFDLQWMEVTDMSQEDIEPLLKNMALHLKRLIDERDEHSETIIELSEERDGLHFLPHASSSAQSPCGSPGMKRTESRQHLSVELADAKAKIRRLRQELEEKTEQLLDCKQELEQMEVELKRLQQENMNLLSDARSARMYRDELDALREKAIRVDKLESEVSRYKERLHDIEFYKARVEELKEDNQVLLETKTMLEDQLEGTRARSDKLHELEKENLQLKAKLHDMEMERDMDRKKIEELMEENMTLEMAQKQSMDESLHLGWELEQISRTSELSEAPQKSLGHEVNELTSSRLLKLEMENQSLTKTVEELRSTMDSVEGNTSKILKIEKENQRLIKKVEVLENEIIQEKQSLQNSQNLSKDLMKEKAQLEKTIETLRENSERQIKILEQENEHLNQTVSSLRQRSQISAEARVKDIEKENKILHESIKETSSKLSKIEFEKRQIRKELEHYKEKGERAEELENELHHLEKENELLQKKITNLKITCEKIEALEQENTELERENRKLKKTLDSFKNLTFQLESLEKENSQLDEENLELRRNVESLKCASMKMAQLQLENKELESEKEQLKKGLELMKASFKKTERLEVSYQGLDIENQRLQKALENSNKKIQQLESELQDLEMENQTLQKNLEELKISSKRLEQLEKENKSLEQETSQLEKDKKQLEKENKRLRQQAEIKDTTLEENNVKIGNLEKENKTLFKEIGIYKESCIRLKELEKENKELVKRATIDIKTLVTLREDLVSEKLKTQQMNNDLEKLTHELEKIGLNKERLLHDEQSTDDSRYKLLESKLESTLKKSLEIKEEKIAALEARLEESTNYNQQLRQELKTVKKNYEALKQRQDEERMVQSSPPIAGEDNNKWERESQETTRELLKVKDRLIEVERNNATLQAEKQALKTQLKQLETQNSNLQAQILALQRQTVSLQEQNTTLQTQNAKLQVENSTLNSQSTSLMNQNAQLLIQQSSLENENESVIKEREDLKCLYDSLIKDHEKLELLHERQASEYESLISKHGTLKSAHKNLEVEHKDLEDRYNQLLKQKGQLEDLEKMLKVEQEKMLLENKNHETVAAEYKKLCGENDRLNHTYSQLLKETEVLQTDHKNLKSLLNNSKLEQTRLEAEFSKLKEQYQQLDITSTKLNNQCELLSQLKGNLEEENRHLLDQIQTLMLQNRTLLEQNMESKDLFHVEQRQYIDKLNELRRQKEKLEEKIMDQYKFYDPSPPRRRGNWITLKMRKLIKSKKDINRERQKSLTLTPTRSDSSEGFLQLPHQDSQDSSSVGSNSLEDGQTLGTKKSSMVALKRLPFLRNRPKDKDKMKACYRRSMSMNDLVQSMVLAGGQWTGSTENLEVPDDISTGKRRKELGAMAFSTTAINFSTVNSAGGFRSKQLVNNKDATSFEDISPQGISDDSSTGSRVHASRPTSLDSGRTSTSNSNNNASLHEVKAGAVNNQSRPQSHSSGEFSLLHDHEAWSSSGSSPIQYLKRQTRSSPVLQPKMPETLDSRAHHKIKTGSPGSEVVTLQQFLEESNKLTSIQIKSSSQENLLDEVMKSLSVSSDFLGKDKPVSCGLARSVSGKSPGDFYDRRTSKPEFLRPGPQKTEDTCFISSAGKSTPGTQGKIKLVKETSLSRQSKDSNPYATLPRASSVISTAEGTTRRTSIHDFLTKDSRLPVSVDSPPAAADSNTTAASSEYRLRQWSPHALHGPTHAVVSCAQNYLATDVSESLYARARKSRTERPHFFKKTFATVNMTSDAFGISAKNSITSFAMAHSSQPFLSLNTELVSNISGLPPRPIPRVTDQASASLDKAAQKDNEQFSGNQNPRNSNPQSSVNSNSLVTPACLYPDDTEAALLVSEDNQTVWYEYGCV': [np.float32(0.3291217), np.float32(0.28520617), np.float32(0.3456937), np.float32(0.29641205), np.float32(0.26574564), np.float32(0.2524366), np.float32(0.24384417), np.float32(0.21465853), np.float32(0.19538432), np.float32(0.18877733), np.float32(0.16715838), np.float32(0.1772876), np.float32(0.1819202), np.float32(0.14260958), np.float32(0.13133688), np.float32(0.1120994), np.float32(0.10532308), np.float32(0.11347123), np.float32(0.12667942), np.float32(0.10765848), np.float32(0.101986736), np.float32(0.118565425), np.float32(0.1403607), np.float32(0.13181543), np.float32(0.11751209), np.float32(0.13135108), np.float32(0.13586216), np.float32(0.11180624), np.float32(0.10249892), np.float32(0.09784143), np.float32(0.10150226), np.float32(0.09791469), np.float32(0.098893836), np.float32(0.105687864), np.float32(0.109774165), np.float32(0.09935027), np.float32(0.09149151), np.float32(0.09999125), np.float32(0.10604213), np.float32(0.09689834), np.float32(0.089845635), np.float32(0.08215449), np.float32(0.079393715), np.float32(0.07227233), np.float32(0.068579495), np.float32(0.070407145), np.float32(0.07377205), np.float32(0.07119984), np.float32(0.08209353), np.float32(0.07987369), np.float32(0.08391973), np.float32(0.10555088), np.float32(0.12062866), np.float32(0.13394298), np.float32(0.15965515), np.float32(0.17682709), np.float32(0.18989308), np.float32(0.21050286), np.float32(0.23139027), np.float32(0.29785404), np.float32(0.30039132), np.float32(0.29777268), np.float32(0.27811527), np.float32(0.29693928), np.float32(0.2978352), np.float32(0.29860133), np.float32(0.28123438), np.float32(0.2712596), np.float32(0.273538), np.float32(0.24233869), np.float32(0.20921601), np.float32(0.18210073), np.float32(0.17631476), np.float32(0.177205), np.float32(0.13920657), np.float32(0.123007216), np.float32(0.14036922), np.float32(0.11417457), np.float32(0.080088444), np.float32(0.067274794), np.float32(0.07464457), np.float32(0.07091174), np.float32(0.0611612), np.float32(0.061216187), np.float32(0.06520643), np.float32(0.058160596), np.float32(0.05264746), np.float32(0.051239073), np.float32(0.051614482), np.float32(0.046076167), np.float32(0.04332967), np.float32(0.04807189), np.float32(0.04644783), np.float32(0.0456165), np.float32(0.043627303), np.float32(0.042635567), np.float32(0.035650827), np.float32(0.031220136), np.float32(0.037097137), np.float32(0.035853084), np.float32(0.03494214), np.float32(0.038654737), np.float32(0.044001047), np.float32(0.053060185), np.float32(0.058366384), np.float32(0.058542676), np.float32(0.06762611), np.float32(0.07116039), np.float32(0.071767725), np.float32(0.067689605), np.float32(0.06748214), np.float32(0.066907525), np.float32(0.05701533), np.float32(0.051175606), np.float32(0.056531757), np.float32(0.05590707), np.float32(0.049911264), np.float32(0.053313263), np.float32(0.048330575), np.float32(0.046976767), np.float32(0.04456303), np.float32(0.043089915), np.float32(0.041609287), np.float32(0.038699955), np.float32(0.03800199), np.float32(0.039431892), np.float32(0.03797052), np.float32(0.03541455), np.float32(0.032461707), np.float32(0.030703342), np.float32(0.027035523), np.float32(0.025604611), np.float32(0.027972117), np.float32(0.031531364), np.float32(0.036366656), np.float32(0.038504843), np.float32(0.04247259), np.float32(0.05061809), np.float32(0.05296961), np.float32(0.060329907), np.float32(0.07028981), np.float32(0.0796195), np.float32(0.081654616), np.float32(0.0877017), np.float32(0.09872234), np.float32(0.106778406), np.float32(0.10572566), np.float32(0.102526315), np.float32(0.09024209), np.float32(0.090053596), np.float32(0.09451339), np.float32(0.08672295), np.float32(0.08159741), np.float32(0.091590926), np.float32(0.104435995), np.float32(0.10306685), np.float32(0.11138139), np.float32(0.14967637), np.float32(0.15194663), np.float32(0.14240639), np.float32(0.15771331), np.float32(0.15455137), np.float32(0.1595963), np.float32(0.15574072), np.float32(0.15480982), np.float32(0.16202196), np.float32(0.15645283), np.float32(0.1592909), np.float32(0.18611933), np.float32(0.19499728), np.float32(0.20036021), np.float32(0.19925763), np.float32(0.26881477), np.float32(0.28168938), np.float32(0.24870728), np.float32(0.24664159), np.float32(0.27034354), np.float32(0.20691322), np.float32(0.2108035), np.float32(0.27363607), np.float32(0.27710497), np.float32(0.19004667), np.float32(0.16898093), np.float32(0.18536656), np.float32(0.17248864), np.float32(0.17727306), np.float32(0.18274394), np.float32(0.1882119), np.float32(0.17795612), np.float32(0.16091904), np.float32(0.15853901), np.float32(0.16811949), np.float32(0.17422141), np.float32(0.17901924), np.float32(0.20357127), np.float32(0.24244341), np.float32(0.20908973), np.float32(0.21343586), np.float32(0.27988318), np.float32(0.2881277), np.float32(0.33773723), np.float32(0.36785), np.float32(0.37387717), np.float32(0.3655093), np.float32(0.39383367), np.float32(0.4895628), np.float32(0.55022115), np.float32(0.5747469), np.float32(0.6242867), np.float32(0.6598346), np.float32(0.6694952), np.float32(0.6921365), np.float32(0.7514434), np.float32(0.7997915), np.float32(0.8274227), np.float32(0.8482639), np.float32(0.85845417), np.float32(0.852098), np.float32(0.8513459), np.float32(0.8589012), np.float32(0.8890406), np.float32(0.89826757), np.float32(0.92254645), np.float32(0.93937683), np.float32(0.9508304), np.float32(0.95259243), np.float32(0.9574808), np.float32(0.96408427), np.float32(0.9656749), np.float32(0.96589905), np.float32(0.9702361), np.float32(0.9710061), np.float32(0.969722), np.float32(0.96514225), np.float32(0.9651801), np.float32(0.95977134), np.float32(0.9562968), np.float32(0.9551534), np.float32(0.9511242), np.float32(0.9487843), np.float32(0.9483456), np.float32(0.94207245), np.float32(0.93565005), np.float32(0.9296147), np.float32(0.9067995), np.float32(0.89298016), np.float32(0.8848161), np.float32(0.88018715), np.float32(0.8673319), np.float32(0.84726053), np.float32(0.8418884), np.float32(0.821733), np.float32(0.7861499), np.float32(0.7364078), np.float32(0.70683944), np.float32(0.67900383), np.float32(0.6363418), np.float32(0.6236386), np.float32(0.58672947), np.float32(0.56981665), np.float32(0.5734627), np.float32(0.57100904), np.float32(0.5690411), np.float32(0.5641591), np.float32(0.56796694), np.float32(0.5605225), np.float32(0.5759953), np.float32(0.5776607), np.float32(0.58193004), np.float32(0.58161324), np.float32(0.58440906), np.float32(0.5872593), np.float32(0.5806833), np.float32(0.5799007), np.float32(0.57954556), np.float32(0.5822279), np.float32(0.57690513), np.float32(0.57307595), np.float32(0.57443565), np.float32(0.5777357), np.float32(0.57662237), np.float32(0.56950116), np.float32(0.5771558), np.float32(0.57378125), np.float32(0.56634915), np.float32(0.5652153), np.float32(0.569977), np.float32(0.57490546), np.float32(0.57302135), np.float32(0.5803375), np.float32(0.586416), np.float32(0.5875037), np.float32(0.5877533), np.float32(0.5881069), np.float32(0.5869225), np.float32(0.5878567), np.float32(0.5870103), np.float32(0.58851737), np.float32(0.58920157), np.float32(0.5886271), np.float32(0.5876992), np.float32(0.5889314), np.float32(0.5850513), np.float32(0.5841485), np.float32(0.5875087), np.float32(0.58600587), np.float32(0.5859733), np.float32(0.5814181), np.float32(0.5815911), np.float32(0.5804672), np.float32(0.5808721), np.float32(0.58704823), np.float32(0.58973044), np.float32(0.58495253), np.float32(0.58338267), np.float32(0.5828072), np.float32(0.5870672), np.float32(0.5829828), np.float32(0.57897675), np.float32(0.5820597), np.float32(0.5824305), np.float32(0.57779294), np.float32(0.58392435), np.float32(0.5845356), np.float32(0.58506763), np.float32(0.5798452), np.float32(0.5833978), np.float32(0.5857798), np.float32(0.5860335), np.float32(0.5845577), np.float32(0.57880706), np.float32(0.58134973), np.float32(0.5793165), np.float32(0.575399), np.float32(0.5737963), np.float32(0.5760177), np.float32(0.57166505), np.float32(0.570623), np.float32(0.5702659), np.float32(0.5790242), np.float32(0.5858083), np.float32(0.5863282), np.float32(0.5956406), np.float32(0.6000487), np.float32(0.5980367), np.float32(0.6034861), np.float32(0.6033783), np.float32(0.5985425), np.float32(0.6040531), np.float32(0.5990341), np.float32(0.59814703), np.float32(0.5965641), np.float32(0.6000712), np.float32(0.60521805), np.float32(0.60269797), np.float32(0.6053661), np.float32(0.6084334), np.float32(0.6169489), np.float32(0.6188441), np.float32(0.6215002), np.float32(0.6147849), np.float32(0.61418897), np.float32(0.6236523), np.float32(0.61403495), np.float32(0.6136133), np.float32(0.61122924), np.float32(0.60989064), np.float32(0.6032079), np.float32(0.59598863), np.float32(0.5983082), np.float32(0.59749216), np.float32(0.6051701), np.float32(0.6059358), np.float32(0.6083278), np.float32(0.61301327), np.float32(0.61907977), np.float32(0.6244389), np.float32(0.6171401), np.float32(0.6182843), np.float32(0.6173392), np.float32(0.61577964), np.float32(0.6186234), np.float32(0.6186143), np.float32(0.61655265), np.float32(0.61184627), np.float32(0.6166497), np.float32(0.6179723), np.float32(0.6178667), np.float32(0.61032444), np.float32(0.6148779), np.float32(0.6205734), np.float32(0.6234296), np.float32(0.6325723), np.float32(0.63097274), np.float32(0.6302868), np.float32(0.6310749), np.float32(0.63903415), np.float32(0.63799226), np.float32(0.6394307), np.float32(0.6430532), np.float32(0.6419163), np.float32(0.6487049), np.float32(0.653217), np.float32(0.65728724), np.float32(0.65615016), np.float32(0.65305024), np.float32(0.6522439), np.float32(0.6568553), np.float32(0.6528943), np.float32(0.64775264), np.float32(0.6425754), np.float32(0.6381004), np.float32(0.63892376), np.float32(0.63919836), np.float32(0.63948715), np.float32(0.63612944), np.float32(0.6393742), np.float32(0.643535), np.float32(0.63820136), np.float32(0.63932705), np.float32(0.6396738), np.float32(0.63976467), np.float32(0.6417351), np.float32(0.633393), np.float32(0.63587886), np.float32(0.632034), np.float32(0.6326692), np.float32(0.6313271), np.float32(0.6359972), np.float32(0.6444886), np.float32(0.68189883), np.float32(0.6975755), np.float32(0.74095803), np.float32(0.75046384), np.float32(0.76900756), np.float32(0.78325295), np.float32(0.7909742), np.float32(0.805869), np.float32(0.8174773), np.float32(0.8312219), np.float32(0.842506), np.float32(0.85393053), np.float32(0.8622717), np.float32(0.8769535), np.float32(0.8804317), np.float32(0.8642297), np.float32(0.8549626), np.float32(0.8584347), np.float32(0.8456778), np.float32(0.8658661), np.float32(0.8561766), np.float32(0.8504295), np.float32(0.84456635), np.float32(0.8266892), np.float32(0.80084777), np.float32(0.80328983), np.float32(0.7885864), np.float32(0.8033205), np.float32(0.7947144), np.float32(0.78288823), np.float32(0.7487713), np.float32(0.723178), np.float32(0.69067127), np.float32(0.68073666), np.float32(0.64801174), np.float32(0.6311324), np.float32(0.6162757), np.float32(0.6022775), np.float32(0.5966116), np.float32(0.60340065), np.float32(0.6091161), np.float32(0.6102564), np.float32(0.6136424), np.float32(0.61178184), np.float32(0.61697865), np.float32(0.6252735), np.float32(0.6320156), np.float32(0.6288954), np.float32(0.6275199), np.float32(0.61872274), np.float32(0.6309932), np.float32(0.62989426), np.float32(0.63125277), np.float32(0.6266643), np.float32(0.6159465), np.float32(0.61366653), np.float32(0.6147403), np.float32(0.62628484), np.float32(0.63036805), np.float32(0.62069714), np.float32(0.62117743), np.float32(0.6421898), np.float32(0.6365998), np.float32(0.6330374), np.float32(0.6468907), np.float32(0.63537246), np.float32(0.61498535), np.float32(0.61068577), np.float32(0.6078647), np.float32(0.6043699), np.float32(0.607314), np.float32(0.61011845), np.float32(0.61220837), np.float32(0.6113555), np.float32(0.61100435), np.float32(0.61380154), np.float32(0.6192536), np.float32(0.6098894), np.float32(0.6119103), np.float32(0.61936486), np.float32(0.62035394), np.float32(0.61318344), np.float32(0.6159056), np.float32(0.62710315), np.float32(0.6243368), np.float32(0.6222834), np.float32(0.6259616), np.float32(0.62163347), np.float32(0.6172837), np.float32(0.61525154), np.float32(0.6114126), np.float32(0.61525685), np.float32(0.60669595), np.float32(0.60314846), np.float32(0.6022414), np.float32(0.6040141), np.float32(0.6041429), np.float32(0.61034584), np.float32(0.6092136), np.float32(0.60617626), np.float32(0.6009924), np.float32(0.6018892), np.float32(0.6007999), np.float32(0.598664), np.float32(0.5993172), np.float32(0.60102266), np.float32(0.5941391), np.float32(0.5907288), np.float32(0.59450674), np.float32(0.6001911), np.float32(0.59861493), np.float32(0.5943053), np.float32(0.600066), np.float32(0.5927051), np.float32(0.5851581), np.float32(0.5836862), np.float32(0.58332855), np.float32(0.5844736), np.float32(0.58859813), np.float32(0.5911302), np.float32(0.59601575), np.float32(0.5964941), np.float32(0.5929182), np.float32(0.59458554), np.float32(0.60092854), np.float32(0.5900664), np.float32(0.5897706), np.float32(0.59588015), np.float32(0.5966864), np.float32(0.5992901), np.float32(0.60459894), np.float32(0.6059492), np.float32(0.6082588), np.float32(0.6048242), np.float32(0.6092402), np.float32(0.6093101), np.float32(0.604608), np.float32(0.5986019), np.float32(0.59714544), np.float32(0.5977279), np.float32(0.5982028), np.float32(0.6001635), np.float32(0.59731853), np.float32(0.58969223), np.float32(0.58819747), np.float32(0.59002113), np.float32(0.58996904), np.float32(0.5870672), np.float32(0.59073025), np.float32(0.59714854), np.float32(0.59621644), np.float32(0.6017109), np.float32(0.6027022), np.float32(0.5965056), np.float32(0.5950225), np.float32(0.6025471), np.float32(0.60289896), np.float32(0.5973406), np.float32(0.59739375), np.float32(0.6002317), np.float32(0.5990162), np.float32(0.59595686), np.float32(0.5946518), np.float32(0.5967034), np.float32(0.5917577), np.float32(0.5891638), np.float32(0.58953834), np.float32(0.5933937), np.float32(0.59714377), np.float32(0.60379916), np.float32(0.6084033), np.float32(0.6144069), np.float32(0.61329275), np.float32(0.6045495), np.float32(0.60931325), np.float32(0.59481645), np.float32(0.5932041), np.float32(0.59797925), np.float32(0.59736466), np.float32(0.5944984), np.float32(0.5951012), np.float32(0.5975964), np.float32(0.59921926), np.float32(0.59933), np.float32(0.6000501), np.float32(0.60094076), np.float32(0.60361516), np.float32(0.60363275), np.float32(0.6006751), np.float32(0.6012223), np.float32(0.60136104), np.float32(0.60377526), np.float32(0.59969556), np.float32(0.60167766), np.float32(0.6026533), np.float32(0.6033763), np.float32(0.60603577), np.float32(0.6056218), np.float32(0.60917604), np.float32(0.6104598), np.float32(0.61257076), np.float32(0.6140364), np.float32(0.6146712), np.float32(0.619899), np.float32(0.6168954), np.float32(0.618586), np.float32(0.63069814), np.float32(0.62632614), np.float32(0.62708664), np.float32(0.6225324), np.float32(0.6316254), np.float32(0.62073815), np.float32(0.61636484), np.float32(0.6132016), np.float32(0.61213344), np.float32(0.6060056), np.float32(0.59850174), np.float32(0.60134244), np.float32(0.60242456), np.float32(0.6043922), np.float32(0.6030273), np.float32(0.6039119), np.float32(0.60605705), np.float32(0.61299807), np.float32(0.6195843), np.float32(0.6273743), np.float32(0.6249353), np.float32(0.6305277), np.float32(0.62883836), np.float32(0.6313716), np.float32(0.63383996), np.float32(0.6365563), np.float32(0.64028615), np.float32(0.6369393), np.float32(0.6413202), np.float32(0.6400166), np.float32(0.63186777), np.float32(0.62948906), np.float32(0.6291177), np.float32(0.6277919), np.float32(0.62396723), np.float32(0.620672), np.float32(0.6212437), np.float32(0.6194566), np.float32(0.62081885), np.float32(0.6168193), np.float32(0.6154856), np.float32(0.6096677), np.float32(0.6161917), np.float32(0.61745054), np.float32(0.6199212), np.float32(0.62321776), np.float32(0.6197481), np.float32(0.62032044), np.float32(0.62051946), np.float32(0.62461025), np.float32(0.6303016), np.float32(0.6309451), np.float32(0.63331604), np.float32(0.6363388), np.float32(0.63273317), np.float32(0.63132), np.float32(0.6367552), np.float32(0.6273654), np.float32(0.6246334), np.float32(0.62045383), np.float32(0.6200065), np.float32(0.6163859), np.float32(0.6122035), np.float32(0.60537094), np.float32(0.6027592), np.float32(0.60402524), np.float32(0.6115335), np.float32(0.61430746), np.float32(0.6186444), np.float32(0.621362), np.float32(0.61959827), np.float32(0.6220889), np.float32(0.62769127), np.float32(0.63427216), np.float32(0.63456166), np.float32(0.64275336), np.float32(0.64109766), np.float32(0.63797307), np.float32(0.6351721), np.float32(0.6388951), np.float32(0.64415145), np.float32(0.6473118), np.float32(0.6326103), np.float32(0.63058436), np.float32(0.63075686), np.float32(0.6324024), np.float32(0.62997144), np.float32(0.6277898), np.float32(0.6269208), np.float32(0.62472504), np.float32(0.62560713), np.float32(0.6306956), np.float32(0.6293812), np.float32(0.620479), np.float32(0.62117845), np.float32(0.6243174), np.float32(0.61822474), np.float32(0.62326896), np.float32(0.61979395), np.float32(0.6181671), np.float32(0.61230284), np.float32(0.6107695), np.float32(0.621076), np.float32(0.6158182), np.float32(0.62674356), np.float32(0.62361777), np.float32(0.625519), np.float32(0.6304941), np.float32(0.6343841), np.float32(0.64692044), np.float32(0.658104), np.float32(0.6643781), np.float32(0.6648872), np.float32(0.6750699), np.float32(0.67552227), np.float32(0.6739365), np.float32(0.67880046), np.float32(0.67647713), np.float32(0.67383534), np.float32(0.66465056), np.float32(0.6555194), np.float32(0.64676946), np.float32(0.6484394), np.float32(0.6533505), np.float32(0.6392714), np.float32(0.6226359), np.float32(0.6178935), np.float32(0.6083489), np.float32(0.6076016), np.float32(0.6035366), np.float32(0.6014442), np.float32(0.5950628), np.float32(0.5928305), np.float32(0.59467417), np.float32(0.58740824), np.float32(0.58892053), np.float32(0.58867496), np.float32(0.58794034), np.float32(0.58553886), np.float32(0.59246856), np.float32(0.59183663), np.float32(0.59146196), np.float32(0.5952964), np.float32(0.59735286), np.float32(0.59727037), np.float32(0.5973885), np.float32(0.59952223), np.float32(0.6040952), np.float32(0.6012678), np.float32(0.6003239), np.float32(0.5989396), np.float32(0.60075945), np.float32(0.5990747), np.float32(0.600554), np.float32(0.6001521), np.float32(0.6052777), np.float32(0.6068067), np.float32(0.6123207), np.float32(0.61668736), np.float32(0.619012), np.float32(0.6231597), np.float32(0.623684), np.float32(0.63107115), np.float32(0.63031465), np.float32(0.63455504), np.float32(0.6344596), np.float32(0.63956755), np.float32(0.6453812), np.float32(0.64691097), np.float32(0.65026474), np.float32(0.65448976), np.float32(0.6581222), np.float32(0.6590331), np.float32(0.6641468), np.float32(0.6617082), np.float32(0.6575029), np.float32(0.6632941), np.float32(0.6564201), np.float32(0.65855616), np.float32(0.6527299), np.float32(0.6542174), np.float32(0.6508826), np.float32(0.6555328), np.float32(0.6555373), np.float32(0.65116024), np.float32(0.65454614), np.float32(0.65054464), np.float32(0.65078753), np.float32(0.65363586), np.float32(0.65899336), np.float32(0.6560227), np.float32(0.65779877), np.float32(0.66207737), np.float32(0.6554829), np.float32(0.6534253), np.float32(0.6526719), np.float32(0.6471452), np.float32(0.6444207), np.float32(0.64145327), np.float32(0.6405851), np.float32(0.63775), np.float32(0.64029604), np.float32(0.638764), np.float32(0.64260167), np.float32(0.63845444), np.float32(0.63480484), np.float32(0.6340022), np.float32(0.6344482), np.float32(0.63051164), np.float32(0.6343068), np.float32(0.63433987), np.float32(0.6382474), np.float32(0.64006746), np.float32(0.65025604), np.float32(0.64124537), np.float32(0.64107317), np.float32(0.64327526), np.float32(0.6458199), np.float32(0.6491124), np.float32(0.63726354), np.float32(0.6533137), np.float32(0.6571061), np.float32(0.662138), np.float32(0.6670959), np.float32(0.6745901), np.float32(0.6773553), np.float32(0.6763319), np.float32(0.6801838), np.float32(0.6792288), np.float32(0.68194234), np.float32(0.674747), np.float32(0.64186126), np.float32(0.6228716), np.float32(0.6220851), np.float32(0.5916198), np.float32(0.580402), np.float32(0.58041906), np.float32(0.5829822), np.float32(0.60346705), np.float32(0.5967498), np.float32(0.5984731), np.float32(0.5925204), np.float32(0.6004381), np.float32(0.5877705), np.float32(0.5849188), np.float32(0.5880609), np.float32(0.58283126), np.float32(0.5846411), np.float32(0.58451706), np.float32(0.58084005), np.float32(0.5830938), np.float32(0.581364), np.float32(0.5825835), np.float32(0.574146), np.float32(0.57448745), np.float32(0.57763684), np.float32(0.5835033), np.float32(0.58177906), np.float32(0.5834851), np.float32(0.5839639), np.float32(0.58058333), np.float32(0.57280684), np.float32(0.57724184), np.float32(0.5776458), np.float32(0.57351464), np.float32(0.57354593), np.float32(0.5791933), np.float32(0.58593947), np.float32(0.5814299), np.float32(0.5932907), np.float32(0.5919249), np.float32(0.5903773), np.float32(0.58719313), np.float32(0.58707523), np.float32(0.5925366), np.float32(0.5951085), np.float32(0.58982193), np.float32(0.5837261), np.float32(0.5910977), np.float32(0.5964328), np.float32(0.5948228), np.float32(0.59448904), np.float32(0.60136104), np.float32(0.5950676), np.float32(0.59272116), np.float32(0.59192675), np.float32(0.594659), np.float32(0.5939549), np.float32(0.59533036), np.float32(0.5952833), np.float32(0.5976885), np.float32(0.59769046), np.float32(0.6050743), np.float32(0.6044215), np.float32(0.6065051), np.float32(0.6026432), np.float32(0.60851616), np.float32(0.6053044), np.float32(0.6128291), np.float32(0.6164286), np.float32(0.6243132), np.float32(0.6251131), np.float32(0.62933636), np.float32(0.6289299), np.float32(0.63068247), np.float32(0.6285722), np.float32(0.6276166), np.float32(0.6209299), np.float32(0.6169694), np.float32(0.6128747), np.float32(0.6073027), np.float32(0.60968107), np.float32(0.6053355), np.float32(0.60393924), np.float32(0.60234004), np.float32(0.6039949), np.float32(0.5944309), np.float32(0.5755433), np.float32(0.5885856), np.float32(0.59990615), np.float32(0.59487754), np.float32(0.5923652), np.float32(0.5893083), np.float32(0.58601224), np.float32(0.58278465), np.float32(0.58499545), np.float32(0.58716136), np.float32(0.5838319), np.float32(0.57972085), np.float32(0.58711165), np.float32(0.5897521), np.float32(0.57886505), np.float32(0.5781245), np.float32(0.58354384), np.float32(0.5806325), np.float32(0.57911193), np.float32(0.58891135), np.float32(0.592059), np.float32(0.5955332), np.float32(0.6097605), np.float32(0.6171631), np.float32(0.6212644), np.float32(0.6193266), np.float32(0.6159837), np.float32(0.62560356), np.float32(0.61720943), np.float32(0.62280756), np.float32(0.62441117), np.float32(0.62592036), np.float32(0.6198563), np.float32(0.62160796), np.float32(0.6293081), np.float32(0.63693506), np.float32(0.640159), np.float32(0.64404935), np.float32(0.64124745), np.float32(0.6396599), np.float32(0.64717174), np.float32(0.6487537), np.float32(0.64837587), np.float32(0.65441847), np.float32(0.65667117), np.float32(0.6661083), np.float32(0.6808785), np.float32(0.5745492), np.float32(0.58685356), np.float32(0.5904791), np.float32(0.5988402), np.float32(0.6085918), np.float32(0.62387717), np.float32(0.63542515), np.float32(0.63521427), np.float32(0.6544411), np.float32(0.6694935), np.float32(0.68721056), np.float32(0.6963041), np.float32(0.7053171), np.float32(0.7163502), np.float32(0.72444564), np.float32(0.75081146), np.float32(0.761765), np.float32(0.7685269), np.float32(0.786299), np.float32(0.80549943), np.float32(0.8008745), np.float32(0.80695546), np.float32(0.80996555), np.float32(0.81089973), np.float32(0.8127304), np.float32(0.8182095), np.float32(0.81462735), np.float32(0.8140474), np.float32(0.80323946), np.float32(0.8130696), np.float32(0.80612516), np.float32(0.7906761), np.float32(0.78976476), np.float32(0.7765637), np.float32(0.7551461), np.float32(0.7252369), np.float32(0.7054471), np.float32(0.6796699), np.float32(0.65490884), np.float32(0.6451085), np.float32(0.62738705), np.float32(0.6260514), np.float32(0.6111094), np.float32(0.6174492), np.float32(0.61291844), np.float32(0.6075353), np.float32(0.6018323), np.float32(0.6030696), np.float32(0.60256815), np.float32(0.5995991), np.float32(0.60612404), np.float32(0.6004119), np.float32(0.6018512), np.float32(0.59752965), np.float32(0.6053693), np.float32(0.613339), np.float32(0.61199635), np.float32(0.6142571), np.float32(0.60804486), np.float32(0.6082102), np.float32(0.60699), np.float32(0.6076927), np.float32(0.609543), np.float32(0.6120254), np.float32(0.6168248), np.float32(0.6127831), np.float32(0.609112), np.float32(0.61115104), np.float32(0.614742), np.float32(0.61400163), np.float32(0.61357373), np.float32(0.6229059), np.float32(0.6233536), np.float32(0.63433164), np.float32(0.6374912), np.float32(0.641432), np.float32(0.6510817), np.float32(0.658738), np.float32(0.6591785), np.float32(0.6666776), np.float32(0.66999435), np.float32(0.6683672), np.float32(0.66746175), np.float32(0.67160076), np.float32(0.6783492), np.float32(0.681135), np.float32(0.6831677), np.float32(0.68489116), np.float32(0.697074), np.float32(0.7016873), np.float32(0.7075097), np.float32(0.7088824), np.float32(0.7142671), np.float32(0.7160325), np.float32(0.71967065), np.float32(0.7169814), np.float32(0.7178955), np.float32(0.7175497), np.float32(0.7338098), np.float32(0.7240141), np.float32(0.7208622), np.float32(0.7053464), np.float32(0.70056075), np.float32(0.68418205), np.float32(0.69544005), np.float32(0.71033883), np.float32(0.73800963), np.float32(0.7278495), np.float32(0.73493785), np.float32(0.7439516), np.float32(0.74867487), np.float32(0.7600573), np.float32(0.773078), np.float32(0.7561483), np.float32(0.7318871), np.float32(0.71950257), np.float32(0.70796824), np.float32(0.6911195), np.float32(0.70131624), np.float32(0.67956436), np.float32(0.6690638), np.float32(0.6737637), np.float32(0.65969384), np.float32(0.6635429), np.float32(0.64872277), np.float32(0.6390155), np.float32(0.6273782), np.float32(0.6291024), np.float32(0.61968863), np.float32(0.6184245), np.float32(0.62242866), np.float32(0.61848074), np.float32(0.6244479), np.float32(0.62377906), np.float32(0.63982594), np.float32(0.6383188), np.float32(0.6488888), np.float32(0.6556907), np.float32(0.6704726), np.float32(0.6812895), np.float32(0.67778224), np.float32(0.6819894), np.float32(0.6780188), np.float32(0.67905354), np.float32(0.67650306), np.float32(0.6668966), np.float32(0.6678192), np.float32(0.65671337), np.float32(0.65451896), np.float32(0.64261407), np.float32(0.62795776), np.float32(0.6074668), np.float32(0.59636635), np.float32(0.57832605), np.float32(0.5775958), np.float32(0.5741396), np.float32(0.5780187), np.float32(0.5754737), np.float32(0.569469), np.float32(0.5671127), np.float32(0.5647552), np.float32(0.5644122), np.float32(0.5666473), np.float32(0.5682727), np.float32(0.5685555), np.float32(0.569837), np.float32(0.5676538), np.float32(0.5685798), np.float32(0.5718117), np.float32(0.5803029), np.float32(0.58425367), np.float32(0.583396), np.float32(0.58284026), np.float32(0.5834499), np.float32(0.58516484), np.float32(0.585304), np.float32(0.59510875), np.float32(0.5958183), np.float32(0.59892213), np.float32(0.5947963), np.float32(0.59216565), np.float32(0.59354234), np.float32(0.5904344), np.float32(0.5916047), np.float32(0.5919685), np.float32(0.5916032), np.float32(0.5953618), np.float32(0.5979643), np.float32(0.60093963), np.float32(0.6087074), np.float32(0.6175072), np.float32(0.61708176), np.float32(0.62404037), np.float32(0.61695397), np.float32(0.61097664), np.float32(0.60972965), np.float32(0.5995432), np.float32(0.58734894), np.float32(0.57651633), np.float32(0.5751332), np.float32(0.57941425), np.float32(0.5807587), np.float32(0.5773598), np.float32(0.57803106), np.float32(0.57922757), np.float32(0.57848424), np.float32(0.57857406), np.float32(0.5795879), np.float32(0.57356375), np.float32(0.5758158), np.float32(0.5777443), np.float32(0.5779723), np.float32(0.5795959), np.float32(0.58034784), np.float32(0.5818266), np.float32(0.5919044), np.float32(0.58711964), np.float32(0.5852347), np.float32(0.5894349), np.float32(0.60096085), np.float32(0.59936094), np.float32(0.6014396), np.float32(0.60040057), np.float32(0.6030876), np.float32(0.6012586), np.float32(0.59916216), np.float32(0.5969509), np.float32(0.598427), np.float32(0.59434086), np.float32(0.5890762), np.float32(0.58971286), np.float32(0.5923723), np.float32(0.58820045), np.float32(0.58737576), np.float32(0.5823819), np.float32(0.58780897), np.float32(0.5803036), np.float32(0.58024937), np.float32(0.5826898), np.float32(0.5773532), np.float32(0.5754672), np.float32(0.5757174), np.float32(0.57315534), np.float32(0.57142496), np.float32(0.5666266), np.float32(0.56665444), np.float32(0.5647071), np.float32(0.5636766), np.float32(0.5787744), np.float32(0.5777599), np.float32(0.577928), np.float32(0.57907534), np.float32(0.5798595), np.float32(0.5814999), np.float32(0.5752773), np.float32(0.5745422), np.float32(0.5805944), np.float32(0.58257097), np.float32(0.5857776), np.float32(0.58168036), np.float32(0.5779389), np.float32(0.5807738), np.float32(0.5721437), np.float32(0.5734523), np.float32(0.5739746), np.float32(0.5743572), np.float32(0.575558), np.float32(0.5723497), np.float32(0.5757697), np.float32(0.5758814), np.float32(0.5748618), np.float32(0.57973933), np.float32(0.5797696), np.float32(0.58276343), np.float32(0.5926668), np.float32(0.5941582), np.float32(0.58826286), np.float32(0.5853056), np.float32(0.57198244), np.float32(0.57004946), np.float32(0.5705775), np.float32(0.570776), np.float32(0.57105434), np.float32(0.570563), np.float32(0.57158804), np.float32(0.57249975), np.float32(0.572651), np.float32(0.57178247), np.float32(0.5774766), np.float32(0.5796178), np.float32(0.5780999), np.float32(0.580292), np.float32(0.5719738), np.float32(0.5707741), np.float32(0.5766705), np.float32(0.5746387), np.float32(0.5758317), np.float32(0.5788737), np.float32(0.5781898), np.float32(0.5770525), np.float32(0.5831542), np.float32(0.5780793), np.float32(0.57992905), np.float32(0.58102316), np.float32(0.5782182), np.float32(0.57984984), np.float32(0.58507174), np.float32(0.5839912), np.float32(0.58708835), np.float32(0.5843563), np.float32(0.58372074), np.float32(0.58537084), np.float32(0.5891545), np.float32(0.5814056), np.float32(0.57581204), np.float32(0.5735704), np.float32(0.573718), np.float32(0.574245), np.float32(0.57554114), np.float32(0.57402545), np.float32(0.5751118), np.float32(0.5757719), np.float32(0.5752368), np.float32(0.57486427), np.float32(0.5775213), np.float32(0.5759543), np.float32(0.5743951), np.float32(0.5736958), np.float32(0.5735235), np.float32(0.57118785), np.float32(0.57422537), np.float32(0.5744914), np.float32(0.57225806), np.float32(0.5692685), np.float32(0.5703254), np.float32(0.5719102), np.float32(0.575435), np.float32(0.57975256), np.float32(0.5811811), np.float32(0.5832368), np.float32(0.58521223), np.float32(0.5888015), np.float32(0.5865704), np.float32(0.58433825), np.float32(0.5846483), np.float32(0.5819698), np.float32(0.58523333), np.float32(0.5839831), np.float32(0.58999425), np.float32(0.58651555), np.float32(0.5841215), np.float32(0.58886117), np.float32(0.6007292), np.float32(0.5980554), np.float32(0.58916837), np.float32(0.5848209), np.float32(0.5748883), np.float32(0.576347), np.float32(0.5664803), np.float32(0.5393955), np.float32(0.53027403), np.float32(0.5323475), np.float32(0.5253385), np.float32(0.5001223), np.float32(0.5093157), np.float32(0.51510817), np.float32(0.49891624), np.float32(0.5105647), np.float32(0.5194451), np.float32(0.5255507), np.float32(0.5354111), np.float32(0.5449834), np.float32(0.5534902), np.float32(0.563179), np.float32(0.5605683), np.float32(0.56562257), np.float32(0.59148014), np.float32(0.6075374), np.float32(0.62196696), np.float32(0.6383015), np.float32(0.6679611), np.float32(0.69468904), np.float32(0.73265964), np.float32(0.7391032), np.float32(0.75462395), np.float32(0.72896403), np.float32(0.7369686), np.float32(0.7331973), np.float32(0.70783997), np.float32(0.6841936), np.float32(0.6973621), np.float32(0.7199638), np.float32(0.7093933), np.float32(0.71379447), np.float32(0.7106825), np.float32(0.6614285), np.float32(0.6535484), np.float32(0.6847549), np.float32(0.69776714), np.float32(0.685762), np.float32(0.71525973), np.float32(0.718035), np.float32(0.66577333), np.float32(0.6149666), np.float32(0.6332831), np.float32(0.6508863), np.float32(0.6526294), np.float32(0.66994333), np.float32(0.6946273), np.float32(0.73857886), np.float32(0.76520014), np.float32(0.7796483), np.float32(0.81247914), np.float32(0.8451297), np.float32(0.85610867), np.float32(0.8695287), np.float32(0.8843736), np.float32(0.901977), np.float32(0.9158439), np.float32(0.9364853), np.float32(0.9506832), np.float32(0.9593646), np.float32(0.96379197), np.float32(0.9670386), np.float32(0.9709882), np.float32(0.97343385), np.float32(0.9745651), np.float32(0.97574735), np.float32(0.9768003), np.float32(0.97694176), np.float32(0.9781089), np.float32(0.97785574), np.float32(0.9769842), np.float32(0.9759631), np.float32(0.9782165), np.float32(0.97947985), np.float32(0.9798957), np.float32(0.97888124), np.float32(0.97892326), np.float32(0.9789752), np.float32(0.9791668), np.float32(0.98017913), np.float32(0.9792133), np.float32(0.9800305), np.float32(0.9788473), np.float32(0.97946566), np.float32(0.9789596), np.float32(0.9788407), np.float32(0.97976595), np.float32(0.97928953), np.float32(0.97737813), np.float32(0.97325057), np.float32(0.9726502), np.float32(0.97047365), np.float32(0.96839774), np.float32(0.96645087), np.float32(0.9638112), np.float32(0.9659877), np.float32(0.96195155), np.float32(0.9567259), np.float32(0.9569063), np.float32(0.95127106), np.float32(0.9514592), np.float32(0.9557578), np.float32(0.94981396), np.float32(0.94789636), np.float32(0.9386895), np.float32(0.91937155), np.float32(0.91074866), np.float32(0.8785322), np.float32(0.8663048), np.float32(0.82673645), np.float32(0.80078995), np.float32(0.7653992), np.float32(0.7114677), np.float32(0.6943108), np.float32(0.66900325), np.float32(0.6486432), np.float32(0.6131808), np.float32(0.5785346), np.float32(0.5131243), np.float32(0.4630551), np.float32(0.46210343), np.float32(0.44717443), np.float32(0.42605597), np.float32(0.3737913), np.float32(0.33290303), np.float32(0.31665552), np.float32(0.29554412), np.float32(0.30693334), np.float32(0.38231462), np.float32(0.34067753), np.float32(0.3692251), np.float32(0.41898802), np.float32(0.46743244), np.float32(0.52210486), np.float32(0.5562754), np.float32(0.5895892), np.float32(0.6559642), np.float32(0.7401542), np.float32(0.7727345), np.float32(0.7731268), np.float32(0.81892174), np.float32(0.85045), np.float32(0.89264596), np.float32(0.91378313), np.float32(0.9176355), np.float32(0.909481), np.float32(0.9252983), np.float32(0.93522453), np.float32(0.94678706), np.float32(0.9529317), np.float32(0.9609755), np.float32(0.967377), np.float32(0.96785986), np.float32(0.96685356), np.float32(0.9678202), np.float32(0.967524), np.float32(0.969309), np.float32(0.96799827), np.float32(0.9637175), np.float32(0.96080977), np.float32(0.9591264), np.float32(0.9547789), np.float32(0.955167), np.float32(0.9517748), np.float32(0.9522053), np.float32(0.95258325), np.float32(0.9516559), np.float32(0.957415), np.float32(0.9620693), np.float32(0.95792353), np.float32(0.95962805), np.float32(0.9620205), np.float32(0.96159846), np.float32(0.9625542), np.float32(0.9649603), np.float32(0.9703968), np.float32(0.9683524), np.float32(0.96727204), np.float32(0.9683999), np.float32(0.9684895), np.float32(0.9699968), np.float32(0.9715747), np.float32(0.9712415), np.float32(0.9704836), np.float32(0.9708556), np.float32(0.9710396), np.float32(0.9712116), np.float32(0.97000027), np.float32(0.9701817), np.float32(0.97132564), np.float32(0.9724036), np.float32(0.9741373), np.float32(0.9746566), np.float32(0.97525513), np.float32(0.97527367), np.float32(0.9760425), np.float32(0.9763663), np.float32(0.97560364), np.float32(0.9766407), np.float32(0.975897), np.float32(0.97550243), np.float32(0.97553205), np.float32(0.9747263), np.float32(0.9738308), np.float32(0.97507364), np.float32(0.97502136), np.float32(0.97477573), np.float32(0.9765291), np.float32(0.97654915), np.float32(0.9768232), np.float32(0.976542), np.float32(0.9767387), np.float32(0.97695243), np.float32(0.97732466), np.float32(0.9770225), np.float32(0.97695833), np.float32(0.97755843), np.float32(0.9768057), np.float32(0.9780467), np.float32(0.97765976), np.float32(0.97764754), np.float32(0.9784062), np.float32(0.9775793), np.float32(0.9787588), np.float32(0.97830725), np.float32(0.978377), np.float32(0.9783729), np.float32(0.9787364), np.float32(0.97861326), np.float32(0.9787001), np.float32(0.9783192), np.float32(0.9778551), np.float32(0.9777789), np.float32(0.9778935), np.float32(0.97754914), np.float32(0.9775199), np.float32(0.97788423), np.float32(0.9783901), np.float32(0.9779443), np.float32(0.97838426), np.float32(0.97772187), np.float32(0.97755057), np.float32(0.97759116), np.float32(0.9782138), np.float32(0.97708035), np.float32(0.97706306), np.float32(0.97683185), np.float32(0.97724414), np.float32(0.9774035), np.float32(0.97799414), np.float32(0.9779248), np.float32(0.97778666), np.float32(0.97839034), np.float32(0.9782559), np.float32(0.97832847), np.float32(0.9780897), np.float32(0.97742474), np.float32(0.97708297), np.float32(0.97653425), np.float32(0.97574973), np.float32(0.97528154), np.float32(0.97529364), np.float32(0.9747585), np.float32(0.97532517), np.float32(0.9743668), np.float32(0.9741019), np.float32(0.9734936), np.float32(0.97260207), np.float32(0.9727073), np.float32(0.97223073), np.float32(0.9730795), np.float32(0.97220886), np.float32(0.97238886), np.float32(0.9719595), np.float32(0.9718694), np.float32(0.97185135), np.float32(0.9721061), np.float32(0.9719815), np.float32(0.97101057), np.float32(0.9732791), np.float32(0.9733733), np.float32(0.973307), np.float32(0.9725385), np.float32(0.97413784), np.float32(0.9747941), np.float32(0.9747762), np.float32(0.97416), np.float32(0.97389865), np.float32(0.9742808), np.float32(0.9738501), np.float32(0.97306776), np.float32(0.97305334), np.float32(0.97213215), np.float32(0.9728558), np.float32(0.97208506), np.float32(0.97177434), np.float32(0.9709198), np.float32(0.9715115), np.float32(0.97157806), np.float32(0.973239), np.float32(0.97392684), np.float32(0.9748742), np.float32(0.9751345), np.float32(0.97419953), np.float32(0.97346115), np.float32(0.9742372), np.float32(0.9743113), np.float32(0.9730849), np.float32(0.97235584), np.float32(0.9714329), np.float32(0.96960884), np.float32(0.96785694), np.float32(0.9658523), np.float32(0.9583988), np.float32(0.9497328), np.float32(0.94777954), np.float32(0.9429528), np.float32(0.94116086), np.float32(0.94224155), np.float32(0.92716193), np.float32(0.9201209), np.float32(0.92279613), np.float32(0.9195268), np.float32(0.9217657), np.float32(0.913671), np.float32(0.91609293), np.float32(0.9114558), np.float32(0.90956473), np.float32(0.91328144), np.float32(0.90306073), np.float32(0.912902), np.float32(0.90049), np.float32(0.8897064), np.float32(0.8743586), np.float32(0.8752199), np.float32(0.88947016), np.float32(0.88270724), np.float32(0.87971234), np.float32(0.8803965), np.float32(0.87194717), np.float32(0.87397766), np.float32(0.8759663), np.float32(0.87099487), np.float32(0.89680874), np.float32(0.8805615), np.float32(0.87854576), np.float32(0.84902793), np.float32(0.8448595), np.float32(0.85001004), np.float32(0.8457332), np.float32(0.8614197), np.float32(0.8523289), np.float32(0.8358891), np.float32(0.8384627), np.float32(0.84296167), np.float32(0.86650753), np.float32(0.9066427), np.float32(0.91324335), np.float32(0.93363494), np.float32(0.934406), np.float32(0.9489035), np.float32(0.9516612), np.float32(0.9561046), np.float32(0.9623381), np.float32(0.9650052), np.float32(0.96585345), np.float32(0.9674603), np.float32(0.9682502), np.float32(0.96978116), np.float32(0.9715092), np.float32(0.9717907), np.float32(0.97164), np.float32(0.9729451), np.float32(0.9720558), np.float32(0.9738186), np.float32(0.97355753), np.float32(0.973789), np.float32(0.97382766), np.float32(0.97375363), np.float32(0.97498727), np.float32(0.97389346), np.float32(0.973361), np.float32(0.9730907), np.float32(0.97424316), np.float32(0.9732789), np.float32(0.97425723), np.float32(0.97377044), np.float32(0.9734387), np.float32(0.974707), np.float32(0.97615594), np.float32(0.9759489), np.float32(0.9763731), np.float32(0.97703266), np.float32(0.97574496), np.float32(0.9750285), np.float32(0.97613233), np.float32(0.9757882), np.float32(0.9751322), np.float32(0.97513914), np.float32(0.97577965), np.float32(0.9760124), np.float32(0.97718424), np.float32(0.9764108), np.float32(0.9765727), np.float32(0.97733605), np.float32(0.9767853), np.float32(0.9761188), np.float32(0.97639614), np.float32(0.97642523), np.float32(0.9761248), np.float32(0.9766242), np.float32(0.97699964), np.float32(0.97591394), np.float32(0.9754029), np.float32(0.9765688), np.float32(0.97636807), np.float32(0.97632205), np.float32(0.9759483), np.float32(0.9768374), np.float32(0.9759103), np.float32(0.9757435), np.float32(0.9777996), np.float32(0.97731346), np.float32(0.97849244), np.float32(0.97892135), np.float32(0.97813547), np.float32(0.9774949), np.float32(0.9769488), np.float32(0.9770707), np.float32(0.97663933), np.float32(0.977249), np.float32(0.9762357), np.float32(0.97571284), np.float32(0.97557575), np.float32(0.9750924), np.float32(0.9741013), np.float32(0.9727188), np.float32(0.9732804), np.float32(0.97313243), np.float32(0.971738), np.float32(0.9715138), np.float32(0.9719688), np.float32(0.9716234), np.float32(0.97220606), np.float32(0.97144014), np.float32(0.9719989), np.float32(0.9728641), np.float32(0.97335786), np.float32(0.9735082), np.float32(0.9729013), np.float32(0.97398734), np.float32(0.97391427), np.float32(0.97256947), np.float32(0.97281253), np.float32(0.9703119), np.float32(0.9674026), np.float32(0.96982914), np.float32(0.96407884), np.float32(0.9622998), np.float32(0.9663901), np.float32(0.9682129), np.float32(0.96797365), np.float32(0.9685896), np.float32(0.9680875), np.float32(0.96913135), np.float32(0.9707891), np.float32(0.9686775), np.float32(0.9702706), np.float32(0.96979654), np.float32(0.9702229), np.float32(0.970138), np.float32(0.96914285), np.float32(0.97233635), np.float32(0.97303796), np.float32(0.9739248), np.float32(0.97587204), np.float32(0.97689307), np.float32(0.97724503), np.float32(0.9775349), np.float32(0.9783891), np.float32(0.9779675), np.float32(0.97788805), np.float32(0.9778295), np.float32(0.97725517), np.float32(0.9756899), np.float32(0.9730626), np.float32(0.96920824), np.float32(0.96816283), np.float32(0.96285945), np.float32(0.95955276), np.float32(0.96136165), np.float32(0.9562677), np.float32(0.9550029), np.float32(0.9489132), np.float32(0.9461529), np.float32(0.9451517), np.float32(0.9416056), np.float32(0.94312674), np.float32(0.94015455), np.float32(0.92621225), np.float32(0.91944975), np.float32(0.90783906), np.float32(0.8960733), np.float32(0.8800733), np.float32(0.8832982), np.float32(0.89013875), np.float32(0.89515054), np.float32(0.8693894), np.float32(0.8837935), np.float32(0.8768997), np.float32(0.8610635), np.float32(0.85564005), np.float32(0.8011837), np.float32(0.78914106), np.float32(0.6959069), np.float32(0.6180635), np.float32(0.5958617), np.float32(0.5737682), np.float32(0.5976704), np.float32(0.561744), np.float32(0.57033855), np.float32(0.57040834), np.float32(0.5500222), np.float32(0.53976274), np.float32(0.5401342), np.float32(0.5391599), np.float32(0.526594), np.float32(0.53837514), np.float32(0.5217998), np.float32(0.5267381), np.float32(0.5360443), np.float32(0.5578761), np.float32(0.5567384), np.float32(0.58721095), np.float32(0.5678337), np.float32(0.57020724), np.float32(0.63565975), np.float32(0.63950354), np.float32(0.8579845), np.float32(0.8627169), np.float32(0.87089413), np.float32(0.8750989), np.float32(0.87908953), np.float32(0.889112), np.float32(0.89627814), np.float32(0.897189), np.float32(0.9107739), np.float32(0.9290652), np.float32(0.9326736), np.float32(0.941519), np.float32(0.94943357), np.float32(0.9469544), np.float32(0.95010036), np.float32(0.94401723), np.float32(0.94104797), np.float32(0.9356103), np.float32(0.92680436), np.float32(0.9201564), np.float32(0.9217932), np.float32(0.9242373), np.float32(0.93064964), np.float32(0.9389985), np.float32(0.94412637), np.float32(0.94239783), np.float32(0.9498615), np.float32(0.95582044), np.float32(0.95535755), np.float32(0.95350164), np.float32(0.94931555), np.float32(0.9511), np.float32(0.9504396), np.float32(0.9531636), np.float32(0.950409), np.float32(0.9451537), np.float32(0.9352913), np.float32(0.9396977), np.float32(0.93380976), np.float32(0.9337148), np.float32(0.913903), np.float32(0.9055568), np.float32(0.9054637), np.float32(0.9116425), np.float32(0.9036774), np.float32(0.91408676), np.float32(0.91999257), np.float32(0.9272723), np.float32(0.93798625), np.float32(0.9418255), np.float32(0.94302), np.float32(0.94266045), np.float32(0.9490231), np.float32(0.9484323), np.float32(0.95094347), np.float32(0.9538461), np.float32(0.9548225), np.float32(0.9557467), np.float32(0.95643204), np.float32(0.9565484), np.float32(0.9506469), np.float32(0.95377237), np.float32(0.9465517), np.float32(0.94091666), np.float32(0.9340539), np.float32(0.9325385), np.float32(0.9287818), np.float32(0.92762977), np.float32(0.92912984), np.float32(0.935059), np.float32(0.936419), np.float32(0.93876123), np.float32(0.9411217), np.float32(0.947997), np.float32(0.94839054), np.float32(0.95609313), np.float32(0.9562147), np.float32(0.9614283), np.float32(0.9667372), np.float32(0.9724554), np.float32(0.9738966), np.float32(0.9746926), np.float32(0.9758858), np.float32(0.9770429), np.float32(0.9773138), np.float32(0.9776773), np.float32(0.976265), np.float32(0.9759955), np.float32(0.97523797), np.float32(0.97424906), np.float32(0.9736171), np.float32(0.9724399), np.float32(0.9650986), np.float32(0.9640932), np.float32(0.9644781), np.float32(0.9604332), np.float32(0.95627034), np.float32(0.95104235), np.float32(0.94288105), np.float32(0.94582236), np.float32(0.93607146), np.float32(0.92585325), np.float32(0.9231422), np.float32(0.92532575), np.float32(0.9214819), np.float32(0.9117101), np.float32(0.9015802), np.float32(0.8973224), np.float32(0.9025681), np.float32(0.8978373), np.float32(0.8887746), np.float32(0.8618551), np.float32(0.8580849), np.float32(0.852969), np.float32(0.8546799), np.float32(0.8679275), np.float32(0.86263597), np.float32(0.84623146), np.float32(0.8523552), np.float32(0.82413644), np.float32(0.8286756), np.float32(0.7992), np.float32(0.7609462), np.float32(0.72758144), np.float32(0.71182704), np.float32(0.7326802), np.float32(0.71070516), np.float32(0.6720935), np.float32(0.71109486), np.float32(0.6569637)], 'MELQINQKFAREYDKRKRREELSNLREVERQLNERRDVDQRPARARNQAPSPSGASSLHSSSSDADESTEEDDLGLLLTKRLDAQWAQTLELIRRRDARIYDPNYRFYDDSGSISGRSESSPGTTTNDEAEPVAGYDLLALKAEKEKAVCLDQYWREGLLREAEADSSSSMSSSQLSSNSSQVGQRDRTVTPDMETVERRPRIPVYDEQQEALRLEFLERAARETMKPDGVANYHERSVSEELNEESSEDFFIVKQTDRRLEEILQTHVSGVSALAPGTTTDARRVDATPQSDEERQHAYLEKETVAEKDAFLYDYVVNNRWLGPAHDLLQRVASVENLRNPQTSDTLEEDEQFLERQDQFEQAHNFRFEEPHGDLIPSHPRRIEGSLRKPSAKQEARRRQREAKAAREDLMKRKQLETLRRLRNVHLAERTERLQRIARAAGLEQSAKAASSGGRASSEMELVERVLALAESDHDFDATKFDTAMRDLFEREAYQSAPDEGWQPDADFGIGKSASGPADSSAARSDRVTGSHRMNGHPSEIATPFDNDSDVDQFNREDLLANTRFRYRRVEPRSFGVSPEEMLDMDERELNAYASIKYIQPFRPIETLPKRLRKLHRGNTSMQRYRLRQVQQRGRFRKTADRAMR': [np.float32(0.6805256), np.float32(0.67243445), np.float32(0.6549454), np.float32(0.6597264), np.float32(0.65588444), np.float32(0.65019035), np.float32(0.64496684), np.float32(0.65317017), np.float32(0.64932156), np.float32(0.6417933), np.float32(0.6333712), np.float32(0.61671245), np.float32(0.61483866), np.float32(0.5770374), np.float32(0.56724346), np.float32(0.5451168), np.float32(0.5259584), np.float32(0.5252536), np.float32(0.53575945), np.float32(0.5357055), np.float32(0.51691616), np.float32(0.5232907), np.float32(0.53833985), np.float32(0.52647316), np.float32(0.5285243), np.float32(0.5509212), np.float32(0.5804896), np.float32(0.6186259), np.float32(0.6625017), np.float32(0.68938833), np.float32(0.71760267), np.float32(0.731176), np.float32(0.7598212), np.float32(0.7823178), np.float32(0.7970611), np.float32(0.8184701), np.float32(0.8376406), np.float32(0.85395837), np.float32(0.867529), np.float32(0.8870842), np.float32(0.9036612), np.float32(0.9129394), np.float32(0.9233376), np.float32(0.9379053), np.float32(0.9515347), np.float32(0.959685), np.float32(0.9644864), np.float32(0.9703057), np.float32(0.97211254), np.float32(0.9742159), np.float32(0.97715104), np.float32(0.9785669), np.float32(0.9802577), np.float32(0.9799982), np.float32(0.9791429), np.float32(0.97929364), np.float32(0.97778535), np.float32(0.9761027), np.float32(0.97503746), np.float32(0.97308785), np.float32(0.9700777), np.float32(0.96593505), np.float32(0.9626702), np.float32(0.958579), np.float32(0.9527003), np.float32(0.9412186), np.float32(0.9260461), np.float32(0.91984445), np.float32(0.9123105), np.float32(0.90058416), np.float32(0.88925904), np.float32(0.876649), np.float32(0.8589904), np.float32(0.84406066), np.float32(0.80919254), np.float32(0.7284383), np.float32(0.67239267), np.float32(0.6101672), np.float32(0.5184369), np.float32(0.4631797), np.float32(0.45823258), np.float32(0.42188892), np.float32(0.41234422), np.float32(0.39445093), np.float32(0.37934864), np.float32(0.3409251), np.float32(0.34850863), np.float32(0.3191128), np.float32(0.33699405), np.float32(0.35496056), np.float32(0.37283427), np.float32(0.35947153), np.float32(0.37096614), np.float32(0.3505624), np.float32(0.34881687), np.float32(0.37119082), np.float32(0.39292032), np.float32(0.42171007), np.float32(0.47162536), np.float32(0.5092267), np.float32(0.5584381), np.float32(0.61933), np.float32(0.68796206), np.float32(0.7297301), np.float32(0.7668986), np.float32(0.807038), np.float32(0.8326932), np.float32(0.85224056), np.float32(0.86160004), np.float32(0.88657576), np.float32(0.89645183), np.float32(0.90137196), np.float32(0.9117309), np.float32(0.9218175), np.float32(0.9334746), np.float32(0.9424752), np.float32(0.953792), np.float32(0.9612583), np.float32(0.9651356), np.float32(0.9680015), np.float32(0.9725876), np.float32(0.9744518), np.float32(0.97318935), np.float32(0.97107387), np.float32(0.966252), np.float32(0.9585517), np.float32(0.9470983), np.float32(0.9347614), np.float32(0.91049284), np.float32(0.8959944), np.float32(0.8898347), np.float32(0.8786954), np.float32(0.8854599), np.float32(0.8767307), np.float32(0.8565241), np.float32(0.8130921), np.float32(0.776616), np.float32(0.7313417), np.float32(0.70721835), np.float32(0.6611562), np.float32(0.60702956), np.float32(0.54475504), np.float32(0.5044668), np.float32(0.52039707), np.float32(0.532249), np.float32(0.52435005), np.float32(0.52519447), np.float32(0.5153404), np.float32(0.49544892), np.float32(0.5360584), np.float32(0.5241274), np.float32(0.46943083), np.float32(0.482364), np.float32(0.47191986), np.float32(0.510188), np.float32(0.49066547), np.float32(0.54435295), np.float32(0.5404207), np.float32(0.5428668), np.float32(0.5908004), np.float32(0.6514588), np.float32(0.6902251), np.float32(0.73700255), np.float32(0.7777624), np.float32(0.7953598), np.float32(0.7951554), np.float32(0.820505), np.float32(0.8387502), np.float32(0.8508741), np.float32(0.8614783), np.float32(0.8942372), np.float32(0.9103264), np.float32(0.9360679), np.float32(0.94698095), np.float32(0.9613267), np.float32(0.9673061), np.float32(0.9705344), np.float32(0.9728476), np.float32(0.97444904), np.float32(0.9766357), np.float32(0.97662884), np.float32(0.9772889), np.float32(0.9783894), np.float32(0.97833145), np.float32(0.9781121), np.float32(0.9777248), np.float32(0.97676134), np.float32(0.9758331), np.float32(0.9739677), np.float32(0.9732597), np.float32(0.973797), np.float32(0.97096246), np.float32(0.96899766), np.float32(0.96731913), np.float32(0.96185964), np.float32(0.95628333), np.float32(0.952587), np.float32(0.9453322), np.float32(0.93692195), np.float32(0.93393356), np.float32(0.92535955), np.float32(0.919201), np.float32(0.9129775), np.float32(0.9144686), np.float32(0.9103145), np.float32(0.8993317), np.float32(0.8839691), np.float32(0.8658112), np.float32(0.824785), np.float32(0.7723941), np.float32(0.71747506), np.float32(0.68947226), np.float32(0.67494076), np.float32(0.659239), np.float32(0.6349623), np.float32(0.62026215), np.float32(0.6100698), np.float32(0.5773389), np.float32(0.5918275), np.float32(0.6272256), np.float32(0.62646556), np.float32(0.6412574), np.float32(0.6568869), np.float32(0.68603337), np.float32(0.72357047), np.float32(0.743127), np.float32(0.73623973), np.float32(0.74621505), np.float32(0.75350714), np.float32(0.77006865), np.float32(0.79887366), np.float32(0.8152992), np.float32(0.82799846), np.float32(0.84406924), np.float32(0.8714701), np.float32(0.8571935), np.float32(0.8585026), np.float32(0.8743384), np.float32(0.8736736), np.float32(0.8624134), np.float32(0.85865396), np.float32(0.83965594), np.float32(0.83523005), np.float32(0.8433445), np.float32(0.8400138), np.float32(0.8211708), np.float32(0.8114059), np.float32(0.80988395), np.float32(0.7903181), np.float32(0.7571643), np.float32(0.74407923), np.float32(0.6980668), np.float32(0.6692497), np.float32(0.63043845), np.float32(0.6147004), np.float32(0.56748617), np.float32(0.51999944), np.float32(0.50287426), np.float32(0.48142207), np.float32(0.46628365), np.float32(0.46094784), np.float32(0.44908473), np.float32(0.44894773), np.float32(0.4834722), np.float32(0.53476745), np.float32(0.5505946), np.float32(0.611535), np.float32(0.6173966), np.float32(0.66264004), np.float32(0.7024616), np.float32(0.7253123), np.float32(0.77000976), np.float32(0.80990523), np.float32(0.8320954), np.float32(0.84551084), np.float32(0.8549562), np.float32(0.8818012), np.float32(0.91186816), np.float32(0.9225906), np.float32(0.93312365), np.float32(0.93567884), np.float32(0.92942446), np.float32(0.940768), np.float32(0.94394827), np.float32(0.9474791), np.float32(0.95522726), np.float32(0.95295614), np.float32(0.94603974), np.float32(0.94426006), np.float32(0.92979616), np.float32(0.9255498), np.float32(0.9237753), np.float32(0.9054571), np.float32(0.84746444), np.float32(0.84696937), np.float32(0.83307946), np.float32(0.8022248), np.float32(0.8177603), np.float32(0.76298374), np.float32(0.671801), np.float32(0.61186856), np.float32(0.5791646), np.float32(0.48235306), np.float32(0.49212977), np.float32(0.4793383), np.float32(0.45344338), np.float32(0.41241944), np.float32(0.38606554), np.float32(0.34203038), np.float32(0.35893744), np.float32(0.3663897), np.float32(0.35649076), np.float32(0.32909307), np.float32(0.31153667), np.float32(0.30652502), np.float32(0.320413), np.float32(0.38045567), np.float32(0.33293524), np.float32(0.28410307), np.float32(0.33136788), np.float32(0.3428185), np.float32(0.30614555), np.float32(0.31155378), np.float32(0.29522148), np.float32(0.30024922), np.float32(0.3150269), np.float32(0.29922965), np.float32(0.29297188), np.float32(0.354546), np.float32(0.3702087), np.float32(0.4182426), np.float32(0.47066733), np.float32(0.54268324), np.float32(0.48279393), np.float32(0.50714207), np.float32(0.53478324), np.float32(0.5125389), np.float32(0.5383826), np.float32(0.5829817), np.float32(0.6131221), np.float32(0.6438534), np.float32(0.67311853), np.float32(0.72725105), np.float32(0.7222931), np.float32(0.7557117), np.float32(0.73420036), np.float32(0.70470214), np.float32(0.6890359), np.float32(0.68240315), np.float32(0.7006161), np.float32(0.7142797), np.float32(0.7132378), np.float32(0.6959816), np.float32(0.7035016), np.float32(0.7191373), np.float32(0.7313368), np.float32(0.724779), np.float32(0.75362706), np.float32(0.74689555), np.float32(0.7553596), np.float32(0.75782996), np.float32(0.77535754), np.float32(0.77772063), np.float32(0.79192185), np.float32(0.80671465), np.float32(0.82170135), np.float32(0.83284515), np.float32(0.861142), np.float32(0.88977194), np.float32(0.902575), np.float32(0.9140311), np.float32(0.92253673), np.float32(0.93236303), np.float32(0.9398351), np.float32(0.94476783), np.float32(0.9390537), np.float32(0.94737345), np.float32(0.9498217), np.float32(0.9493651), np.float32(0.9458504), np.float32(0.9453344), np.float32(0.9389036), np.float32(0.94060576), np.float32(0.9389429), np.float32(0.93424195), np.float32(0.9281103), np.float32(0.9245867), np.float32(0.9159414), np.float32(0.90471166), np.float32(0.8908536), np.float32(0.8847858), np.float32(0.8699981), np.float32(0.84300697), np.float32(0.8278518), np.float32(0.80175495), np.float32(0.78201306), np.float32(0.7718806), np.float32(0.751629), np.float32(0.7397517), np.float32(0.73285604), np.float32(0.72029746), np.float32(0.702048), np.float32(0.688585), np.float32(0.6798732), np.float32(0.669516), np.float32(0.66284174), np.float32(0.6506375), np.float32(0.64079785), np.float32(0.63312733), np.float32(0.618588), np.float32(0.611751), np.float32(0.5960357), np.float32(0.5972458), np.float32(0.5885128), np.float32(0.5631038), np.float32(0.55211776), np.float32(0.5473226), np.float32(0.528794), np.float32(0.5227226), np.float32(0.50784767), np.float32(0.4979818), np.float32(0.49783102), np.float32(0.49404854), np.float32(0.4800559), np.float32(0.4737787), np.float32(0.47804657), np.float32(0.4813555), np.float32(0.4603802), np.float32(0.48383883), np.float32(0.4956561), np.float32(0.49006996), np.float32(0.49619788), np.float32(0.4993452), np.float32(0.5037002), np.float32(0.5083049), np.float32(0.50751567), np.float32(0.49554408), np.float32(0.49880517), np.float32(0.51439446), np.float32(0.5221145), np.float32(0.5656349), np.float32(0.58201575), np.float32(0.61915), np.float32(0.64248735), np.float32(0.67207974), np.float32(0.6682705), np.float32(0.66413116), np.float32(0.648048), np.float32(0.63509876), np.float32(0.59774), np.float32(0.5988311), np.float32(0.57100344), np.float32(0.54640186), np.float32(0.5379584), np.float32(0.54945517), np.float32(0.547639), np.float32(0.52604115), np.float32(0.49085996), np.float32(0.51026964), np.float32(0.49761727), np.float32(0.49499038), np.float32(0.44540915), np.float32(0.3888877), np.float32(0.39811137), np.float32(0.39304188), np.float32(0.3688313), np.float32(0.351138), np.float32(0.29740894), np.float32(0.32419622), np.float32(0.32960275), np.float32(0.3028085), np.float32(0.32129923), np.float32(0.3236269), np.float32(0.30393755), np.float32(0.28065747), np.float32(0.27669606), np.float32(0.29153514), np.float32(0.28244865), np.float32(0.27247), np.float32(0.2775138), np.float32(0.3033815), np.float32(0.29778633), np.float32(0.3432281), np.float32(0.38126287), np.float32(0.4031838), np.float32(0.41009387), np.float32(0.416428), np.float32(0.4573167), np.float32(0.47261333), np.float32(0.48900574), np.float32(0.5209127), np.float32(0.56919), np.float32(0.5774414), np.float32(0.6065671), np.float32(0.63290834), np.float32(0.69545966), np.float32(0.7424363), np.float32(0.79363865), np.float32(0.83063716), np.float32(0.8615074), np.float32(0.8814873), np.float32(0.9035525), np.float32(0.9155544), np.float32(0.92778736), np.float32(0.9400193), np.float32(0.95184475), np.float32(0.96103406), np.float32(0.96737087), np.float32(0.97402), np.float32(0.97615755), np.float32(0.97731847), np.float32(0.97844166), np.float32(0.97926), np.float32(0.9792213), np.float32(0.9804273), np.float32(0.9797157), np.float32(0.9815708), np.float32(0.98239464), np.float32(0.9824885), np.float32(0.9828886), np.float32(0.982636), np.float32(0.9820864), np.float32(0.9822112), np.float32(0.982027), np.float32(0.982358), np.float32(0.9820855), np.float32(0.982106), np.float32(0.9820312), np.float32(0.9816348), np.float32(0.9813293), np.float32(0.98184204), np.float32(0.9818086), np.float32(0.9812463), np.float32(0.98140436), np.float32(0.98107713), np.float32(0.98031807), np.float32(0.9798859), np.float32(0.9792125), np.float32(0.9784363), np.float32(0.97797865), np.float32(0.9771778), np.float32(0.97518796), np.float32(0.9723848), np.float32(0.9688128), np.float32(0.9641106), np.float32(0.95836586), np.float32(0.95329535), np.float32(0.94970775), np.float32(0.9427932), np.float32(0.9347478), np.float32(0.9287856), np.float32(0.9295004), np.float32(0.91798484), np.float32(0.9033776), np.float32(0.8885119), np.float32(0.8861844), np.float32(0.87927943), np.float32(0.87098587), np.float32(0.86380213), np.float32(0.85307944), np.float32(0.82616717), np.float32(0.80094945), np.float32(0.81985325), np.float32(0.81826365), np.float32(0.8144391), np.float32(0.8178647), np.float32(0.8359856), np.float32(0.8114458), np.float32(0.844885), np.float32(0.83684707), np.float32(0.8452579), np.float32(0.84842134), np.float32(0.836818), np.float32(0.8376168), np.float32(0.83601785), np.float32(0.82526654), np.float32(0.82933605), np.float32(0.8377985), np.float32(0.8328332), np.float32(0.81525296), np.float32(0.8081879), np.float32(0.76993906), np.float32(0.7239916), np.float32(0.69701153), np.float32(0.65869105), np.float32(0.6232158), np.float32(0.6152696), np.float32(0.5854508), np.float32(0.5544125), np.float32(0.513124), np.float32(0.50195074), np.float32(0.49781862), np.float32(0.49854815), np.float32(0.5022366), np.float32(0.49625418), np.float32(0.5088555), np.float32(0.4906304), np.float32(0.4439035), np.float32(0.43541628), np.float32(0.44079372), np.float32(0.43167183), np.float32(0.41910896), np.float32(0.43241268), np.float32(0.4994162), np.float32(0.5087045), np.float32(0.53036654), np.float32(0.5927161), np.float32(0.6321389), np.float32(0.66098684), np.float32(0.65856254), np.float32(0.6711267), np.float32(0.70181775), np.float32(0.7078489), np.float32(0.7251892), np.float32(0.7311989), np.float32(0.7382324), np.float32(0.57785785), np.float32(0.6129661), np.float32(0.54623), np.float32(0.50621694), np.float32(0.5021585), np.float32(0.52020764), np.float32(0.5530884), np.float32(0.51028454), np.float32(0.5587574), np.float32(0.5548077), np.float32(0.5691034), np.float32(0.58148193), np.float32(0.62707853), np.float32(0.64668924), np.float32(0.6228774), np.float32(0.6541484), np.float32(0.6438238), np.float32(0.63712597), np.float32(0.6283905), np.float32(0.6218135), np.float32(0.65875673), np.float32(0.6370615), np.float32(0.64377624), np.float32(0.6687316), np.float32(0.6602453), np.float32(0.70491236), np.float32(0.73848134), np.float32(0.71018785), np.float32(0.75353295), np.float32(0.7177899)], 'MLEAVKKWLEPLPDRSLPALNIQRELLELLDKMTSIDTQSLKASELGKIVLFYTKCPRVDPAIKRTADQLVTRWMKPILRRSARSREPLPTGLPRVVRPPTGGATSSQRARIPETVQQHFQNPARSQLDTNTDGPPGPQNPAMRNSTQKATAKKTREWARKLQEAKKLQRMG': [np.float32(0.24904501), np.float32(0.2653118), np.float32(0.27243143), np.float32(0.33764604), np.float32(0.30311722), np.float32(0.2710602), np.float32(0.27961272), np.float32(0.24700753), np.float32(0.2941994), np.float32(0.31463417), np.float32(0.25001878), np.float32(0.22639364), np.float32(0.23771924), np.float32(0.22816011), np.float32(0.19493374), np.float32(0.18112186), np.float32(0.17873368), np.float32(0.17978826), np.float32(0.16082764), np.float32(0.14757372), np.float32(0.16359903), np.float32(0.15726459), np.float32(0.14904292), np.float32(0.15642434), np.float32(0.15530403), np.float32(0.15151401), np.float32(0.13993095), np.float32(0.1446463), np.float32(0.13961132), np.float32(0.13805406), np.float32(0.14276707), np.float32(0.13530353), np.float32(0.13855334), np.float32(0.14451468), np.float32(0.14492841), np.float32(0.14301212), np.float32(0.13361391), np.float32(0.12337512), np.float32(0.13212629), np.float32(0.131046), np.float32(0.12069445), np.float32(0.13424599), np.float32(0.15539132), np.float32(0.1626968), np.float32(0.15405627), np.float32(0.18142596), np.float32(0.20436926), np.float32(0.19962391), np.float32(0.2095034), np.float32(0.25025165), np.float32(0.25635228), np.float32(0.25320378), np.float32(0.2665769), np.float32(0.30187088), np.float32(0.2813365), np.float32(0.27255479), np.float32(0.2820684), np.float32(0.29330406), np.float32(0.2824585), np.float32(0.2661326), np.float32(0.25864467), np.float32(0.27997544), np.float32(0.27716967), np.float32(0.27484214), np.float32(0.30908573), np.float32(0.31838733), np.float32(0.3168877), np.float32(0.30593523), np.float32(0.340502), np.float32(0.34650955), np.float32(0.32655168), np.float32(0.32952192), np.float32(0.38025743), np.float32(0.4046005), np.float32(0.46720168), np.float32(0.54602504), np.float32(0.5616255), np.float32(0.53336376), np.float32(0.59690696), np.float32(0.662986), np.float32(0.6694931), np.float32(0.69559145), np.float32(0.7283921), np.float32(0.78374356), np.float32(0.8264456), np.float32(0.8687134), np.float32(0.9048739), np.float32(0.92345744), np.float32(0.9333129), np.float32(0.9464765), np.float32(0.9581696), np.float32(0.9654718), np.float32(0.9697454), np.float32(0.97246224), np.float32(0.97617584), np.float32(0.97739583), np.float32(0.97998935), np.float32(0.9817711), np.float32(0.9821953), np.float32(0.9840089), np.float32(0.9849459), np.float32(0.985016), np.float32(0.985876), np.float32(0.9845871), np.float32(0.98407227), np.float32(0.9828256), np.float32(0.98136973), np.float32(0.9778243), np.float32(0.9769439), np.float32(0.97534037), np.float32(0.97300714), np.float32(0.97206306), np.float32(0.9707196), np.float32(0.9692282), np.float32(0.9675102), np.float32(0.9645475), np.float32(0.9619778), np.float32(0.95999676), np.float32(0.96012175), np.float32(0.96156085), np.float32(0.9623986), np.float32(0.9619478), np.float32(0.9629475), np.float32(0.9622374), np.float32(0.9668482), np.float32(0.9697402), np.float32(0.97181964), np.float32(0.9750217), np.float32(0.9764157), np.float32(0.9775752), np.float32(0.97833955), np.float32(0.9794573), np.float32(0.9805108), np.float32(0.98068523), np.float32(0.98064005), np.float32(0.9804063), np.float32(0.98019236), np.float32(0.9780582), np.float32(0.97614413), np.float32(0.9727393), np.float32(0.9680762), np.float32(0.9603503), np.float32(0.95094496), np.float32(0.936507), np.float32(0.9215014), np.float32(0.902405), np.float32(0.8861283), np.float32(0.8666692), np.float32(0.84741974), np.float32(0.84020245), np.float32(0.8244767), np.float32(0.81256855), np.float32(0.79455227), np.float32(0.78883284), np.float32(0.79117113), np.float32(0.77119803), np.float32(0.75876147), np.float32(0.74086994), np.float32(0.724356), np.float32(0.7202046), np.float32(0.6996789), np.float32(0.68363357), np.float32(0.68419), np.float32(0.66885775), np.float32(0.6426512), np.float32(0.6547253), np.float32(0.6365213), np.float32(0.64833075), np.float32(0.66254663), np.float32(0.6935771), np.float32(0.70365596), np.float32(0.7006446)], 'MASAIPFPLREPQQNDTPQAFQPNLNVALICPDCRVTPPQIVEEFASGDLVCGDCGLVLGDRIIDTRSEWRTFANDEGDDPSRVGAAANPLLDGNQLDTVISRRDGGTGAAKDLNKVHGRTSGMKGERNLVQSYKDIGAMCDSISLSKIVSDTAKQLYKRVEDEKLLRGKSSDAIIAACIFIACRQEKVGRTFREICALTRVPKKEIGRCYKSLQSKLQTNTSIMNSEDLMSRFCSNLLLPPYVQKAGVDLVKRAKELGTLAGKSPISVAAACIYLVSYLYRVPKTTRDIAHVAGVSEVTIKSAYKSLYAERENLIDIVALRAKSNGDGLSFDDLALP': [np.float32(0.959616), np.float32(0.9623802), np.float32(0.9590316), np.float32(0.9548831), np.float32(0.96044815), np.float32(0.95828366), np.float32(0.9502068), np.float32(0.9460776), np.float32(0.9453181), np.float32(0.93346703), np.float32(0.9129308), np.float32(0.8518201), np.float32(0.765545), np.float32(0.72373), np.float32(0.71582913), np.float32(0.6914112), np.float32(0.70558983), np.float32(0.6490308), np.float32(0.5893642), np.float32(0.53075755), np.float32(0.5401512), np.float32(0.5552015), np.float32(0.56031716), np.float32(0.5742156), np.float32(0.5249517), np.float32(0.47705394), np.float32(0.41784218), np.float32(0.37624615), np.float32(0.35227838), np.float32(0.27035236), np.float32(0.19029082), np.float32(0.16077152), np.float32(0.15126923), np.float32(0.14144115), np.float32(0.12986903), np.float32(0.12711062), np.float32(0.12186634), np.float32(0.12178904), np.float32(0.115829736), np.float32(0.12357426), np.float32(0.1482323), np.float32(0.16965279), np.float32(0.17405133), np.float32(0.17973144), np.float32(0.17564699), np.float32(0.15720363), np.float32(0.13770331), np.float32(0.110528335), np.float32(0.11310008), np.float32(0.104710326), np.float32(0.09310502), np.float32(0.091805235), np.float32(0.082731366), np.float32(0.09874761), np.float32(0.106619984), np.float32(0.10032502), np.float32(0.107009135), np.float32(0.114033625), np.float32(0.1266522), np.float32(0.10818015), np.float32(0.11683259), np.float32(0.1274575), np.float32(0.14532638), np.float32(0.16945292), np.float32(0.20592192), np.float32(0.24805723), np.float32(0.27995372), np.float32(0.3002857), np.float32(0.3381771), np.float32(0.35734627), np.float32(0.37485), np.float32(0.39330444), np.float32(0.43792677), np.float32(0.47412777), np.float32(0.52271783), np.float32(0.5754968), np.float32(0.6290517), np.float32(0.64972895), np.float32(0.70172507), np.float32(0.7312564), np.float32(0.75043184), np.float32(0.8319716), np.float32(0.86499274), np.float32(0.8611842), np.float32(0.8685719), np.float32(0.9015612), np.float32(0.8903516), np.float32(0.8770327), np.float32(0.84572285), np.float32(0.85255325), np.float32(0.8535461), np.float32(0.87076783), np.float32(0.8907404), np.float32(0.8937572), np.float32(0.8880426), np.float32(0.8967209), np.float32(0.8553337), np.float32(0.78887826), np.float32(0.8143978), np.float32(0.8438109), np.float32(0.8268438), np.float32(0.8354319), np.float32(0.8551301), np.float32(0.8497396), np.float32(0.8342973), np.float32(0.83203155), np.float32(0.8414231), np.float32(0.8570454), np.float32(0.87219995), np.float32(0.90669394), np.float32(0.91306514), np.float32(0.8995834), np.float32(0.922129), np.float32(0.9207903), np.float32(0.924077), np.float32(0.90359515), np.float32(0.9116965), np.float32(0.9180628), np.float32(0.91461676), np.float32(0.90214163), np.float32(0.9119661), np.float32(0.8955141), np.float32(0.8684351), np.float32(0.8016167), np.float32(0.7430953), np.float32(0.6895347), np.float32(0.6216459), np.float32(0.57321084), np.float32(0.53113896), np.float32(0.43068832), np.float32(0.43486485), np.float32(0.41701007), np.float32(0.3540419), np.float32(0.2383713), np.float32(0.20316193), np.float32(0.1607905), np.float32(0.15718189), np.float32(0.1204375), np.float32(0.11511695), np.float32(0.1098707), np.float32(0.096158214), np.float32(0.09084736), np.float32(0.089267224), np.float32(0.09217717), np.float32(0.09862027), np.float32(0.102935456), np.float32(0.10951298), np.float32(0.1041328), np.float32(0.09432757), np.float32(0.08738846), np.float32(0.08756687), np.float32(0.09074725), np.float32(0.092564665), np.float32(0.10073918), np.float32(0.10031814), np.float32(0.09680128), np.float32(0.10316093), np.float32(0.10575821), np.float32(0.112460494), np.float32(0.11519284), np.float32(0.10375877), np.float32(0.10506047), np.float32(0.106258266), np.float32(0.10001757), np.float32(0.081068024), np.float32(0.07625307), np.float32(0.07509125), np.float32(0.064980015), np.float32(0.056406096), np.float32(0.056034353), np.float32(0.0538231), np.float32(0.04554812), np.float32(0.039775923), np.float32(0.04188912), np.float32(0.03780293), np.float32(0.03783996), np.float32(0.03995626), np.float32(0.036980696), np.float32(0.03727624), np.float32(0.0373449), np.float32(0.03182619), np.float32(0.028153019), np.float32(0.027600918), np.float32(0.028248541), np.float32(0.027135689), np.float32(0.027022706), np.float32(0.030107599), np.float32(0.032367967), np.float32(0.03606834), np.float32(0.04360753), np.float32(0.048523836), np.float32(0.058039565), np.float32(0.0678561), np.float32(0.08045714), np.float32(0.09670846), np.float32(0.09630715), np.float32(0.10485129), np.float32(0.110241674), np.float32(0.10044386), np.float32(0.08744577), np.float32(0.09179786), np.float32(0.09389654), np.float32(0.086364195), np.float32(0.08074276), np.float32(0.09396042), np.float32(0.10227428), np.float32(0.09303252), np.float32(0.100708194), np.float32(0.10988729), np.float32(0.122333705), np.float32(0.12404608), np.float32(0.13178553), np.float32(0.13322756), np.float32(0.12677552), np.float32(0.12982653), np.float32(0.12443209), np.float32(0.12285534), np.float32(0.11167017), np.float32(0.10704655), np.float32(0.106107615), np.float32(0.099623375), np.float32(0.09556364), np.float32(0.097151525), np.float32(0.09850139), np.float32(0.096809186), np.float32(0.09325396), np.float32(0.09157016), np.float32(0.08564184), np.float32(0.07600285), np.float32(0.06797914), np.float32(0.07722759), np.float32(0.07529854), np.float32(0.06718642), np.float32(0.06828042), np.float32(0.07304715), np.float32(0.06660053), np.float32(0.06329134), np.float32(0.062797666), np.float32(0.0645049), np.float32(0.061848078), np.float32(0.052799676), np.float32(0.05439983), np.float32(0.059795525), np.float32(0.063359186), np.float32(0.072991155), np.float32(0.07904822), np.float32(0.08298564), np.float32(0.08949562), np.float32(0.101121604), np.float32(0.10384863), np.float32(0.113440976), np.float32(0.11416289), np.float32(0.13286774), np.float32(0.13818596), np.float32(0.12308269), np.float32(0.11199148), np.float32(0.11100761), np.float32(0.09546725), np.float32(0.08101576), np.float32(0.077015355), np.float32(0.06696507), np.float32(0.05903328), np.float32(0.052781593), np.float32(0.05347896), np.float32(0.052577812), np.float32(0.044858485), np.float32(0.03796124), np.float32(0.039999623), np.float32(0.031285968), np.float32(0.028036231), np.float32(0.033447184), np.float32(0.031301044), np.float32(0.028474089), np.float32(0.030962149), np.float32(0.03153212), np.float32(0.030463463), np.float32(0.031111928), np.float32(0.03000284), np.float32(0.026909206), np.float32(0.02790003), np.float32(0.032254834), np.float32(0.03807985), np.float32(0.03915817), np.float32(0.04353487), np.float32(0.05054848), np.float32(0.058544677), np.float32(0.063417785), np.float32(0.06785894), np.float32(0.07743835), np.float32(0.07651119), np.float32(0.09594069), np.float32(0.097801305), np.float32(0.0976654), np.float32(0.09016727), np.float32(0.09807506), np.float32(0.1027101), np.float32(0.09297759), np.float32(0.083343275), np.float32(0.0815572), np.float32(0.08739533), np.float32(0.079333596), np.float32(0.08845803), np.float32(0.104132764), np.float32(0.09868906), np.float32(0.08891091), np.float32(0.092241585), np.float32(0.08509008), np.float32(0.07584669), np.float32(0.0759561), np.float32(0.082607426), np.float32(0.07669329), np.float32(0.07391115), np.float32(0.087555476), np.float32(0.09723655), np.float32(0.11160127), np.float32(0.12252937), np.float32(0.15808237), np.float32(0.1814528), np.float32(0.1749919), np.float32(0.20558652), np.float32(0.21603487), np.float32(0.26288536), np.float32(0.27411297), np.float32(0.2594645), np.float32(0.27116337), np.float32(0.29278946), np.float32(0.2991762), np.float32(0.322967), np.float32(0.38156766), np.float32(0.35623786), np.float32(0.4294774), np.float32(0.4678816), np.float32(0.5109071), np.float32(0.63613623), np.float32(0.6575249), np.float32(0.666796), np.float32(0.53677154), np.float32(0.4199546)], 'MDSEDCPVTESSSLHQEKGKKNNAASLHFETQHEGSLQVPIPCAVLIVVFITMLIIALIALSVGKYNCPGQNEFSLPSASHVSPCPDAWVLYHRKCYFFSTTTKSWTSAKNSCSENGATLAVIDSEKDMIFLKRHVGGAEHWIGLKNGTGQTWKWTNGEEFNHCLFIGCWLLSLYRQYILWVSSVVQSNSTEKACLHLLNLNESVSLNVVLEHDGSNTTIFDLSVEEDTFYSCANFKVSRKSSEQLAFITLLVRGDTLKISERRAVAITSEETVTFVQTDKPIYKPGDKILPKFEVKVSTPQTITISDDEFQVDACAKYTFGGSVQGKALIRVCRELLSSGTCEEGANDMCEQFAAQLKSGCVSQVVSAKVFQINRSGLSMTFHVHVIVTESGTGVQISEKTSVAITELLGSVHFENMDNVYRRGIPYFGTLTFYGPNNVPLRGKLLQLGLNGRVIGNYTTDKKGEAQFAIDTSDLHDPVIFLKAEFLQPRSCYLPGWVTPHYSEASFLVSRFYSRTNSFLKIVHQPKQLRCDQEKIITVHYSLNQEAYKADSHVNFFYLMMGKGAIILHGQQETRNKAWNGNFSLPIDISADLAPVATLLVYTIHPSGEIVADGIKFQIDQCFKNKVSVQFSREQTLPGSNTTLCLQAAPDSLCALRAVDKRVLLLNREQHLSAETVYNLLPHREPFGYFYNGLNLDDGRVEPCIPQKDMFYNGLYYSPVPISEDEDTFEILRRMGLKVFTNLHYRKPELCTMAGSGPLMRPLFLGRERLVPYASSPAAYFKVRENADHVQQAMIKTVRTNFPETWIWDLFRIDSSGSANLSFVVPDTMTQWEASAFCVNGEAGFGISVPAALQVSQAFFVDIASPFSVVRNEQCDLIVSVFSYLDSCAEISVQLETSQNYEAKINTLKSNDSEIIQAGEKKTYVWTLKPKTLGKVNITVVAESRQSSGCLNKATAQQNLNWKDVVVRSILVEPEGIEKEMTQSFLICTKGTKASKQVVLELPNDIAEGSARAFLIVMGDILGVATQNLENLLQMPYGWGEQNIALLASNTYVLDYLSSTKQMTEGVKSKAFSLLSNGYQKQLSFKNFDGSYSVIWQRKKKGDIWFSVLTYKTFERMKKYVFIDETVQTQTLIWLLSKQKANGCFESDEKFSNNAWEFPALRNGLFCLEDALQRGVTNGYTHAVLAYTFALAGKEEQVESLLQILDQSATKMNNVIYWEEEKKAKTGSFPSFIPWAPSSETEKTCYVLLAVLSRRTLDFSYASKIVQWLVQKMNSHGGFASIQDTTVCLLAITSYMKLTFSNGRNTVTFTSEESMEIFQINRENRLLVQRSELTNAEGQYRVDVEGQGCAFIQATIKFNVPLPKKASGFSLSLEIIKNTSSDVLQTHFDLTVALEYTGIHNNPSVVLVDVKMLSGFTPVMSSIEQLENNGHVMKTEVKNDHVLFYLESVSSAILQYVLLVPSVLQESSLDKVCAQLFNLTESVVLTVSLNYGEVLTTIFKENVTGENFFKCTNFEVPQAGLDPLAFITFSAEGATVHLEERRSVAIRPKENVVFVQTDKPIYKPAQEVLFRIVSLDDDLKPAKEVDPHGNHIQRWVNEKSETGIVQRSFQLIPEPILGWYTITVETASKRKAFHSFSVEEYVLPKFQLTLDAPDTVLVVDSEFKVNACASYTYGKPMEGNVYLRVCRKSTFAGDCTHLKSICKNVTVQLGKDGCMSQLISTDAFEFNREGYLSYLEVQAVLTESEKGVALTENSYIFIDTSMVKMSFENMDPFYRQGLPYSGQIKLLHPDDSPIPNEVIQLHLKDKIVGNYTTDTHGIAQFSLDTSKITHPNITLKATYKANENCQARGWVLPEYPKPEYFVRRFYSRTNSFLKIVPEREELRCSQQKQVSVHYVLHTEDLEDRSYTVSFNYLVISKGVIVLHGQQKIEIKNGGESKTFSTGFSVKEMQVAKNPEERPSAISAWRLLGLSFTATKGVFSIPVEVSSELAPSAVMLVYGLHPGGEMVADTTRFQIEKCFKNKVSLNFSQEKSSPGSSVSLQVSAASNSLCALLALDKSVLLLRDRRQLSDSVYNQLYYKDLYGYYFRGLDLEDGHKEPCLQNEQVLYKGIYYTPIWADFGDDAYDLVKAIGLKVFTNSHLRKPVLCKDLKYQEIYDVASSKFSEKISMKSSSGVANLSLTVPDTITQWKASGFCLSDKVGFGISPTISLTTFQPFFVEVTLPYSVVQGESFVLKANVFNYLNRSIQINTELKASNLYEARFLSVSDENDYTRSNEKKSFTWLVTPRKLGSTVSQPVELTLPENLVKDSLRAYWTVLGDILGSAMQNLQDFLQMPFGCGEQNMALFASNIYILDYLNQTQQLTEEIKSKAVGYLTAGYQKQMSYKHQDGSYSTFGRNDEQKNTWLTAFVYKSFAQARGYIYIDDKVQSQTLIWLLGVQRPDGCFPNLGDVFNNALKGEDDSDISLTAYVVNALLEAGHPVSFVAVQKGLQCIEAASQKSALSTYDQALLTRTFSLVDNKDKREFFFNELSKKAKKVGECPSHTCGTISTATGGTIATPRCLRSPGLHCLKFHLLVHTRGSVYWELKGPSSSYNTWASSASIEVTSYILLAFLSKPGLTSEELSYASQIVQWVAKQQNSRGGFSSTKDTVVALQALTLFQTLTFSKNRRNSVQIFSDRGFNRSFQVNDENRLVPLQILVPTPSRQLTVKVSGSGCVYVQTTLRYNILLPKKSSGFSLSANTANAICKGLSDTKFDLIVSASYLGKRNSSNMVIIDVKMLSGYVPDRSSVKKLQEDGKVQRVEIKATHIFFYLQNVPRKEIKFSFSVEQDTLVPSNKPASIQLYDYYATEPPEAALWVLAMAVSIEAKQKGHRRSGSE': [np.float32(0.976757), np.float32(0.9807128), np.float32(0.9836321), np.float32(0.9856281), np.float32(0.98797977), np.float32(0.98877805), np.float32(0.98893946), np.float32(0.9893628), np.float32(0.98955256), np.float32(0.98921597), np.float32(0.98824835), np.float32(0.9880285), np.float32(0.9864623), np.float32(0.9847152), np.float32(0.9829966), np.float32(0.9811613), np.float32(0.9805134), np.float32(0.9786468), np.float32(0.97767967), np.float32(0.97450554), np.float32(0.9729524), np.float32(0.96979797), np.float32(0.9667976), np.float32(0.96298707), np.float32(0.960571), np.float32(0.95849717), np.float32(0.956959), np.float32(0.95379686), np.float32(0.94841623), np.float32(0.9496838), np.float32(0.93750143), np.float32(0.9333848), np.float32(0.91610175), np.float32(0.9038083), np.float32(0.8950896), np.float32(0.87553304), np.float32(0.8659531), np.float32(0.858861), np.float32(0.84213626), np.float32(0.7895269), np.float32(0.7475429), np.float32(0.68849677), np.float32(0.7137632), np.float32(0.7461999), np.float32(0.76715046), np.float32(0.7452624), np.float32(0.72025484), np.float32(0.72542393), np.float32(0.6952212), np.float32(0.68890125), np.float32(0.64793485), np.float32(0.6267678), np.float32(0.60706735), np.float32(0.6123854), np.float32(0.6231739), np.float32(0.63027996), np.float32(0.61433864), np.float32(0.6166205), np.float32(0.61868405), np.float32(0.650444), np.float32(0.63894695), np.float32(0.6655494), np.float32(0.67583734), np.float32(0.6769639), np.float32(0.684263), np.float32(0.700008), np.float32(0.69205725), np.float32(0.64791596), np.float32(0.64942175), np.float32(0.69005895), np.float32(0.6649772), np.float32(0.5922104), np.float32(0.59925205), np.float32(0.54921144), np.float32(0.52378935), np.float32(0.55307215), np.float32(0.5502758), np.float32(0.5014936), np.float32(0.47866708), np.float32(0.46212503), np.float32(0.48278835), np.float32(0.44861582), np.float32(0.42612472), np.float32(0.42589888), np.float32(0.41051057), np.float32(0.41193005), np.float32(0.4588592), np.float32(0.44699717), np.float32(0.37374657), np.float32(0.24384417), np.float32(0.19612175), np.float32(0.12893808), np.float32(0.13143675), np.float32(0.09462613), np.float32(0.08532621), np.float32(0.08540387), np.float32(0.08517177), np.float32(0.07732519), np.float32(0.081492804), np.float32(0.08482821), np.float32(0.08960092), np.float32(0.1005413), np.float32(0.11051823), np.float32(0.13357435), np.float32(0.12647888), np.float32(0.122714095), np.float32(0.12779622), np.float32(0.13404301), np.float32(0.1250237), np.float32(0.11414416), np.float32(0.107295305), np.float32(0.09269217), np.float32(0.09431082), np.float32(0.09581028), np.float32(0.122072734), np.float32(0.1659346), np.float32(0.13131551), np.float32(0.10434338), np.float32(0.10645741), np.float32(0.10242831), np.float32(0.08019114), np.float32(0.076178655), np.float32(0.06582095), np.float32(0.06749088), np.float32(0.08079442), np.float32(0.087972), np.float32(0.08142646), np.float32(0.067581356), np.float32(0.06730426), np.float32(0.06358105), np.float32(0.058966525), np.float32(0.055734336), np.float32(0.0576926), np.float32(0.057391286), np.float32(0.07275657), np.float32(0.08508882), np.float32(0.08871757), np.float32(0.10205826), np.float32(0.1059596), np.float32(0.09628792), np.float32(0.101296514), np.float32(0.09886284), np.float32(0.13184163), np.float32(0.1373154), np.float32(0.14769132), np.float32(0.18114491), np.float32(0.21144281), np.float32(0.28514552), np.float32(0.2779673), np.float32(0.31091243), np.float32(0.33181193), np.float32(0.37158972), np.float32(0.3438788), np.float32(0.2915313), np.float32(0.31949386), np.float32(0.30982527), np.float32(0.26682147), np.float32(0.24625808), np.float32(0.15602677), np.float32(0.10481105), np.float32(0.08910115), np.float32(0.060478758), np.float32(0.044004705), np.float32(0.036741238), np.float32(0.03954943), np.float32(0.03759735), np.float32(0.029958814), np.float32(0.030318027), np.float32(0.029629245), np.float32(0.027496155), np.float32(0.023597378), np.float32(0.017910415), np.float32(0.015549143), np.float32(0.018424507), np.float32(0.01940093), np.float32(0.024438946), np.float32(0.028658742), np.float32(0.04042259), np.float32(0.052297816), np.float32(0.05624757), np.float32(0.06323395), np.float32(0.074618824), np.float32(0.081843235), np.float32(0.07134097), np.float32(0.06697333), np.float32(0.077415116), np.float32(0.07168999), np.float32(0.063736886), np.float32(0.06449745), np.float32(0.06362402), np.float32(0.06578797), np.float32(0.071895786), np.float32(0.08572499), np.float32(0.08382512), np.float32(0.09168802), np.float32(0.087935485), np.float32(0.099983625), np.float32(0.10400903), np.float32(0.09067618), np.float32(0.07768934), np.float32(0.09038277), np.float32(0.08221298), np.float32(0.083551645), np.float32(0.08096587), np.float32(0.09813048), np.float32(0.09169544), np.float32(0.09822112), np.float32(0.110111594), np.float32(0.11826641), np.float32(0.10541334), np.float32(0.11793658), np.float32(0.11787147), np.float32(0.111797795), np.float32(0.11096525), np.float32(0.11008879), np.float32(0.114689834), np.float32(0.11572585), np.float32(0.12835433), np.float32(0.13139255), np.float32(0.1520117), np.float32(0.14817944), np.float32(0.1546615), np.float32(0.1322845), np.float32(0.14023003), np.float32(0.12914822), np.float32(0.12679948), np.float32(0.11267572), np.float32(0.11690931), np.float32(0.115754254), np.float32(0.11605318), np.float32(0.11105002), np.float32(0.11671784), np.float32(0.11112442), np.float32(0.11853637), np.float32(0.11256828), np.float32(0.1148081), np.float32(0.11307133), np.float32(0.09992012), np.float32(0.08835621), np.float32(0.07774824), np.float32(0.06818062), np.float32(0.06417016), np.float32(0.06962525), np.float32(0.07660681), np.float32(0.08108396), np.float32(0.08487099), np.float32(0.08362143), np.float32(0.084579565), np.float32(0.08414975), np.float32(0.082527384), np.float32(0.0891039), np.float32(0.08947332), np.float32(0.08006347), np.float32(0.06856803), np.float32(0.065672435), np.float32(0.05999764), np.float32(0.04944828), np.float32(0.046110123), np.float32(0.05140713), np.float32(0.06261822), np.float32(0.06891175), np.float32(0.079378136), np.float32(0.083466776), np.float32(0.08957749), np.float32(0.090247594), np.float32(0.09695565), np.float32(0.10121753), np.float32(0.10127271), np.float32(0.10234566), np.float32(0.113089375), np.float32(0.12685043), np.float32(0.118276946), np.float32(0.12729548), np.float32(0.13662228), np.float32(0.13570023), np.float32(0.13567775), np.float32(0.14338848), np.float32(0.15472516), np.float32(0.16196221), np.float32(0.15645662), np.float32(0.17427142), np.float32(0.1850972), np.float32(0.16860896), np.float32(0.16630934), np.float32(0.15589464), np.float32(0.16208549), np.float32(0.16262053), np.float32(0.1677109), np.float32(0.19596174), np.float32(0.22059298), np.float32(0.20999154), np.float32(0.20165405), np.float32(0.18124057), np.float32(0.18120624), np.float32(0.17063442), np.float32(0.16762932), np.float32(0.17803782), np.float32(0.17547846), np.float32(0.16958249), np.float32(0.15310855), np.float32(0.15119423), np.float32(0.14493787), np.float32(0.14965871), np.float32(0.15012024), np.float32(0.12966931), np.float32(0.10813341), np.float32(0.12166388), np.float32(0.105076686), np.float32(0.124507055), np.float32(0.11707926), np.float32(0.14055441), np.float32(0.14197007), np.float32(0.13605413), np.float32(0.11384055), np.float32(0.09194536), np.float32(0.080290385), np.float32(0.08718221), np.float32(0.080118716), np.float32(0.07927067), np.float32(0.0678389), np.float32(0.0660948), np.float32(0.05609324), np.float32(0.047225926), np.float32(0.048258524), np.float32(0.047259998), np.float32(0.046652373), np.float32(0.041317042), np.float32(0.0451289), np.float32(0.050342135), np.float32(0.05553293), np.float32(0.05891574), np.float32(0.06303483), np.float32(0.07341289), np.float32(0.085461825), np.float32(0.09047443), np.float32(0.088031396), np.float32(0.089219145), np.float32(0.09160722), np.float32(0.081722006), np.float32(0.07899358), np.float32(0.07765752), np.float32(0.0800027), np.float32(0.08018129), np.float32(0.080879815), np.float32(0.07732663), np.float32(0.08548596), np.float32(0.088322766), np.float32(0.096411705), np.float32(0.10263669), np.float32(0.11057717), np.float32(0.11248111), np.float32(0.10443501), np.float32(0.10039433), np.float32(0.09757549), np.float32(0.0891691), np.float32(0.08218908), np.float32(0.07372688), np.float32(0.064782664), np.float32(0.06881993), np.float32(0.06590202), np.float32(0.059997234), np.float32(0.055979837), np.float32(0.056815423), np.float32(0.06137489), np.float32(0.06316549), np.float32(0.0660107), np.float32(0.07739118), np.float32(0.07912902), np.float32(0.07402393), np.float32(0.06994949), np.float32(0.0726938), np.float32(0.062084462), np.float32(0.055841014), np.float32(0.04813071), np.float32(0.045779064), np.float32(0.040917654), np.float32(0.0364295), np.float32(0.03157462), np.float32(0.030462861), np.float32(0.030989299), np.float32(0.030889262), np.float32(0.03183334), np.float32(0.030923389), np.float32(0.031385414), np.float32(0.034782026), np.float32(0.038338963), np.float32(0.03615501), np.float32(0.03518809), np.float32(0.03462334), np.float32(0.03459275), np.float32(0.032647695), np.float32(0.035349313), np.float32(0.036357015), np.float32(0.036562353), np.float32(0.035369243), np.float32(0.03615193), np.float32(0.03978372), np.float32(0.042771466), np.float32(0.04380606), np.float32(0.05022579), np.float32(0.056296203), np.float32(0.05871594), np.float32(0.06514738), np.float32(0.060892306), np.float32(0.061520755), np.float32(0.06285712), np.float32(0.057825573), np.float32(0.06293802), np.float32(0.06667859), np.float32(0.06074097), np.float32(0.06177531), np.float32(0.06699391), np.float32(0.06126446), np.float32(0.056529976), np.float32(0.054999053), np.float32(0.05476572), np.float32(0.054711226), np.float32(0.05417127), np.float32(0.058688615), np.float32(0.05561035), np.float32(0.051186487), np.float32(0.049842484), np.float32(0.047788464), np.float32(0.046119906), np.float32(0.043887645), np.float32(0.04878578), np.float32(0.055835884), np.float32(0.06308974), np.float32(0.05755473), np.float32(0.058792546), np.float32(0.063296884), np.float32(0.06112664), np.float32(0.06200283), np.float32(0.061366256), np.float32(0.0597228), np.float32(0.052245706), np.float32(0.048535325), np.float32(0.043491855), np.float32(0.042961277), np.float32(0.04213214), np.float32(0.04644407), np.float32(0.046639755), np.float32(0.051231124), np.float32(0.051488), np.float32(0.052229356), np.float32(0.053396147), np.float32(0.057481498), np.float32(0.057288103), np.float32(0.056164183), np.float32(0.058185298), np.float32(0.06080866), np.float32(0.06972841), np.float32(0.081532), np.float32(0.08182491), np.float32(0.08626073), np.float32(0.07921077), np.float32(0.07738874), np.float32(0.071418), np.float32(0.08254103), np.float32(0.0810549), np.float32(0.07785953), np.float32(0.08398654), np.float32(0.092827626), np.float32(0.09762677), np.float32(0.09671806), np.float32(0.10690932), np.float32(0.09792284), np.float32(0.097203776), np.float32(0.09647906), np.float32(0.094040684), np.float32(0.08413555), np.float32(0.07994138), np.float32(0.08167906), np.float32(0.07573237), np.float32(0.069678895), np.float32(0.05636866), np.float32(0.04858963), np.float32(0.047063943), np.float32(0.047574095), np.float32(0.049442705), np.float32(0.049511865), np.float32(0.05143324), np.float32(0.05361705), np.float32(0.055222455), np.float32(0.052156232), np.float32(0.053887364), np.float32(0.05130997), np.float32(0.046685237), np.float32(0.04675415), np.float32(0.045091223), np.float32(0.046550017), np.float32(0.047451116), np.float32(0.05251909), np.float32(0.0567553), np.float32(0.056865804), np.float32(0.061159316), np.float32(0.055869907), np.float32(0.054543257), np.float32(0.051227484), np.float32(0.05326811), np.float32(0.054481424), np.float32(0.04544273), np.float32(0.040138144), np.float32(0.03659517), np.float32(0.038735565), np.float32(0.03931132), np.float32(0.045183662), np.float32(0.047735024), np.float32(0.044101145), np.float32(0.04216242), np.float32(0.04544906), np.float32(0.042131513), np.float32(0.040615357), np.float32(0.041081477), np.float32(0.043162305), np.float32(0.04706745), np.float32(0.052458543), np.float32(0.056305096), np.float32(0.0575679), np.float32(0.06381359), np.float32(0.06805317), np.float32(0.07756775), np.float32(0.08770097), np.float32(0.09329403), np.float32(0.09953511), np.float32(0.09938179), np.float32(0.098796956), np.float32(0.09439698), np.float32(0.08475244), np.float32(0.07422269), np.float32(0.06636223), np.float32(0.06663574), np.float32(0.06513894), np.float32(0.07218662), np.float32(0.07139512), np.float32(0.08199298), np.float32(0.086235434), np.float32(0.084457114), np.float32(0.0868925), np.float32(0.08414846), np.float32(0.07746491), np.float32(0.06956873), np.float32(0.06800215), np.float32(0.053207636), np.float32(0.04841549), np.float32(0.037078813), np.float32(0.030557288), np.float32(0.027477235), np.float32(0.024031192), np.float32(0.028046504), np.float32(0.029651381), np.float32(0.030816495), np.float32(0.039130323), np.float32(0.039618585), np.float32(0.036417246), np.float32(0.03596251), np.float32(0.03231979), np.float32(0.027455783), np.float32(0.023090905), np.float32(0.020322302), np.float32(0.01998273), np.float32(0.023072077), np.float32(0.02238568), np.float32(0.021295886), np.float32(0.022877956), np.float32(0.024717573), np.float32(0.026716568), np.float32(0.029242743), np.float32(0.030767912), np.float32(0.035230886), np.float32(0.03745631), np.float32(0.044685103), np.float32(0.050722558), np.float32(0.05574925), np.float32(0.05172514), np.float32(0.051625293), np.float32(0.046561014), np.float32(0.04968656), np.float32(0.058469266), np.float32(0.06950326), np.float32(0.083982356), np.float32(0.09672923), np.float32(0.10102861), np.float32(0.10533099), np.float32(0.102719985), np.float32(0.09247535), np.float32(0.07776631), np.float32(0.0690613), np.float32(0.05558664), np.float32(0.048598357), np.float32(0.038390674), np.float32(0.03384387), np.float32(0.031014869), np.float32(0.026406076), np.float32(0.025075756), np.float32(0.023866763), np.float32(0.026694797), np.float32(0.025299255), np.float32(0.028965771), np.float32(0.027399365), np.float32(0.027145926), np.float32(0.024804354), np.float32(0.026659632), np.float32(0.02775375), np.float32(0.024558296), np.float32(0.025729762), np.float32(0.025162378), np.float32(0.02495204), np.float32(0.022306226), np.float32(0.025139213), np.float32(0.02779246), np.float32(0.027064273), np.float32(0.028933415), np.float32(0.036958754), np.float32(0.043904986), np.float32(0.055081036), np.float32(0.059905183), np.float32(0.06965981), np.float32(0.0724037), np.float32(0.075685576), np.float32(0.07033739), np.float32(0.07266748), np.float32(0.07481733), np.float32(0.08709269), np.float32(0.097651914), np.float32(0.1094698), np.float32(0.10769858), np.float32(0.12038583), np.float32(0.12685123), np.float32(0.12502573), np.float32(0.13605715), np.float32(0.13539995), np.float32(0.14503966), np.float32(0.14512554), np.float32(0.13623723), np.float32(0.13504611), np.float32(0.13229622), np.float32(0.12076217), np.float32(0.10491094), np.float32(0.09712612), np.float32(0.101076186), np.float32(0.0910032), np.float32(0.09384515), np.float32(0.07632182), np.float32(0.07875019), np.float32(0.069542825), np.float32(0.059919834), np.float32(0.045566633), np.float32(0.042727306), np.float32(0.043508846), np.float32(0.04569771), np.float32(0.04166654), np.float32(0.035165865), np.float32(0.032283667), np.float32(0.030878749), np.float32(0.031048605), np.float32(0.032133754), np.float32(0.038494114), np.float32(0.049071576), np.float32(0.05353454), np.float32(0.05391497), np.float32(0.05468904), np.float32(0.055937853), np.float32(0.052749082), np.float32(0.05528892), np.float32(0.05459641), np.float32(0.05406328), np.float32(0.05419424), np.float32(0.05739485), np.float32(0.05897109), np.float32(0.054590736), np.float32(0.056516625), np.float32(0.062005118), np.float32(0.064043276), np.float32(0.065225735), np.float32(0.06860312), np.float32(0.07175125), np.float32(0.07171633), np.float32(0.07233171), np.float32(0.07648244), np.float32(0.069560334), np.float32(0.06808618), np.float32(0.062385634), np.float32(0.055160455), np.float32(0.050612718), np.float32(0.050520666), np.float32(0.056418497), np.float32(0.06681408), np.float32(0.064712584), np.float32(0.070494786), np.float32(0.06962259), np.float32(0.073892355), np.float32(0.07322126), np.float32(0.07393003), np.float32(0.077025615), np.float32(0.07665965), np.float32(0.07849541), np.float32(0.07962605), np.float32(0.08212334), np.float32(0.08220495), np.float32(0.083569355), np.float32(0.08038367), np.float32(0.08335278), np.float32(0.08141972), np.float32(0.0784391), np.float32(0.080371104), np.float32(0.08178558), np.float32(0.077048935), np.float32(0.07332221), np.float32(0.06925485), np.float32(0.07149186), np.float32(0.06713477), np.float32(0.06633319), np.float32(0.06921385), np.float32(0.07821303), np.float32(0.08467463), np.float32(0.085628994), np.float32(0.085297115), np.float32(0.08426858), np.float32(0.081908345), np.float32(0.07574609), np.float32(0.06556084), np.float32(0.06073373), np.float32(0.064670056), np.float32(0.06606074), np.float32(0.06718073), np.float32(0.059817567), np.float32(0.0662912), np.float32(0.063699745), np.float32(0.059926737), np.float32(0.059271708), np.float32(0.05998667), np.float32(0.056279257), np.float32(0.05785148), np.float32(0.055673838), np.float32(0.057521723), np.float32(0.055599872), np.float32(0.049755942), np.float32(0.049214493), np.float32(0.040934846), np.float32(0.03444585), np.float32(0.039401203), np.float32(0.03966259), np.float32(0.03775775), np.float32(0.042081624), np.float32(0.04987754), np.float32(0.049296144), np.float32(0.047945138), np.float32(0.050024856), np.float32(0.046199143), np.float32(0.048590913), np.float32(0.045006678), np.float32(0.046488255), np.float32(0.04794886), np.float32(0.04815478), np.float32(0.048553344), np.float32(0.05328303), np.float32(0.058764644), np.float32(0.06611252), np.float32(0.059123334), np.float32(0.05587022), np.float32(0.05905837), np.float32(0.05884667), np.float32(0.060644202), np.float32(0.068017006), np.float32(0.07121361), np.float32(0.07790295), np.float32(0.088800535), np.float32(0.088122815), np.float32(0.07701236), np.float32(0.07371251), np.float32(0.07073542), np.float32(0.069763914), np.float32(0.07479099), np.float32(0.08222193), np.float32(0.08478945), np.float32(0.08538415), np.float32(0.10490547), np.float32(0.12537737), np.float32(0.11145325), np.float32(0.09667119), np.float32(0.09621362), np.float32(0.08171867), np.float32(0.081111), np.float32(0.0820258), np.float32(0.08220966), np.float32(0.08167182), np.float32(0.07623676), np.float32(0.08055693), np.float32(0.08198035), np.float32(0.08373018), np.float32(0.08041684), np.float32(0.0872056), np.float32(0.09512145), np.float32(0.10547539), np.float32(0.08730149), np.float32(0.08641617), np.float32(0.07783715), np.float32(0.06742613), np.float32(0.058891706), np.float32(0.055166807), np.float32(0.049958706), np.float32(0.045056473), np.float32(0.04803194), np.float32(0.051506367), np.float32(0.053866908), np.float32(0.054501235), np.float32(0.059761982), np.float32(0.060728323), np.float32(0.060005426), np.float32(0.057029713), np.float32(0.0584761), np.float32(0.053563006), np.float32(0.048421852), np.float32(0.04352289), np.float32(0.046638653), np.float32(0.047406077), np.float32(0.04555811), np.float32(0.044053815), np.float32(0.051654503), np.float32(0.060479324), np.float32(0.06271298), np.float32(0.070391744), np.float32(0.07416367), np.float32(0.08287833), np.float32(0.080860585), np.float32(0.08756487), np.float32(0.082428634), np.float32(0.07986399), np.float32(0.07446223), np.float32(0.0718427), np.float32(0.07910199), np.float32(0.0853959), np.float32(0.079401106), np.float32(0.08570881), np.float32(0.08368946), np.float32(0.087256156), np.float32(0.090456754), np.float32(0.09258653), np.float32(0.091495894), np.float32(0.077666655), np.float32(0.077475354), np.float32(0.076402366), np.float32(0.08209227), np.float32(0.06994949), np.float32(0.06949744), np.float32(0.068779744), np.float32(0.06506733), np.float32(0.06241509), np.float32(0.060002357), np.float32(0.06334494), np.float32(0.065109506), np.float32(0.058323342), np.float32(0.055724025), np.float32(0.057896875), np.float32(0.05073078), np.float32(0.04981509), np.float32(0.050832763), np.float32(0.05104906), np.float32(0.05351228), np.float32(0.059820518), np.float32(0.06129219), np.float32(0.06887696), np.float32(0.06921814), np.float32(0.06497253), np.float32(0.07026658), np.float32(0.068770476), np.float32(0.05916579), np.float32(0.056264352), np.float32(0.05691307), np.float32(0.052353583), np.float32(0.0499917), np.float32(0.05470996), np.float32(0.057368517), np.float32(0.05594019), np.float32(0.05946621), np.float32(0.06387458), np.float32(0.060733415), np.float32(0.06194353), np.float32(0.06430469), np.float32(0.059146985), np.float32(0.056947887), np.float32(0.060596872), np.float32(0.06185181), np.float32(0.057591144), np.float32(0.057421967), np.float32(0.05571099), np.float32(0.054544657), np.float32(0.06713649), np.float32(0.07082058), np.float32(0.0769959), np.float32(0.08736276), np.float32(0.09303518), np.float32(0.10339167), np.float32(0.11313972), np.float32(0.12319173), np.float32(0.12972076), np.float32(0.12919295), np.float32(0.13744436), np.float32(0.14056657), np.float32(0.14316893), np.float32(0.15177356), np.float32(0.15182783), np.float32(0.14699653), np.float32(0.16913854), np.float32(0.17998186), np.float32(0.20352891), np.float32(0.19549853), np.float32(0.21177535), np.float32(0.23863386), np.float32(0.24603994), np.float32(0.2604375), np.float32(0.25914943), np.float32(0.25271302), np.float32(0.28143954), np.float32(0.2520549), np.float32(0.2318656), np.float32(0.22015958), np.float32(0.24990194), np.float32(0.2116056), np.float32(0.20566411), np.float32(0.18899299), np.float32(0.19043444), np.float32(0.18361028), np.float32(0.17918138), np.float32(0.16908643), np.float32(0.16013202), np.float32(0.14929353), np.float32(0.14553747), np.float32(0.14136016), np.float32(0.12767111), np.float32(0.1277478), np.float32(0.12539212), np.float32(0.10634349), np.float32(0.10890826), np.float32(0.11372447), np.float32(0.114810124), np.float32(0.13341269), np.float32(0.14675084), np.float32(0.16764235), np.float32(0.17187886), np.float32(0.17406079), np.float32(0.17414424), np.float32(0.17631897), np.float32(0.16908702), np.float32(0.1664837), np.float32(0.16268887), np.float32(0.17021523), np.float32(0.16452688), np.float32(0.18949868), np.float32(0.17953399), np.float32(0.19547768), np.float32(0.19125332), np.float32(0.17764668), np.float32(0.17398293), np.float32(0.17478934), np.float32(0.15970846), np.float32(0.15200022), np.float32(0.13980164), np.float32(0.12201668), np.float32(0.11630192), np.float32(0.10981744), np.float32(0.10723544), np.float32(0.10496918), np.float32(0.12505318), np.float32(0.12248071), np.float32(0.12029857), np.float32(0.13365471), np.float32(0.13236941), np.float32(0.14036174), np.float32(0.13645509), np.float32(0.1387856), np.float32(0.1290768), np.float32(0.124424174), np.float32(0.11076503), np.float32(0.10572564), np.float32(0.091938294), np.float32(0.09389273), np.float32(0.10227691), np.float32(0.15798682), np.float32(0.18069458), np.float32(0.20209649), np.float32(0.2517614), np.float32(0.2568714), np.float32(0.2626426), np.float32(0.2560484), np.float32(0.2682269), np.float32(0.23753034), np.float32(0.20451562), np.float32(0.18217283), np.float32(0.16729079), np.float32(0.1492354), np.float32(0.15057684), np.float32(0.1452777), np.float32(0.1398792), np.float32(0.15446629), np.float32(0.1651584), np.float32(0.18634936), np.float32(0.19466388), np.float32(0.24616587), np.float32(0.09701489), np.float32(0.1047501), np.float32(0.1005714), np.float32(0.085076325), np.float32(0.06935017), np.float32(0.059427936), np.float32(0.045137063), np.float32(0.040479816), np.float32(0.036475983), np.float32(0.035204243), np.float32(0.03426036), np.float32(0.034702044), np.float32(0.035480473), np.float32(0.035191357), np.float32(0.031446572), np.float32(0.033597656), np.float32(0.035654753), np.float32(0.03200327), np.float32(0.02667226), np.float32(0.030351145), np.float32(0.03123431), np.float32(0.025421666), np.float32(0.02455351), np.float32(0.02607617), np.float32(0.026419945), np.float32(0.026232874), np.float32(0.03112513), np.float32(0.03721058), np.float32(0.04143982), np.float32(0.04641294), np.float32(0.056882218), np.float32(0.06362208), np.float32(0.065644994), np.float32(0.06230687), np.float32(0.06586057), np.float32(0.06509666), np.float32(0.0608043), np.float32(0.06465381), np.float32(0.07050813), np.float32(0.067197375), np.float32(0.06516004), np.float32(0.060268212), np.float32(0.06419241), np.float32(0.056480095), np.float32(0.052453045), np.float32(0.05647758), np.float32(0.05411927), np.float32(0.048104096), np.float32(0.051018715), np.float32(0.052230798), np.float32(0.054461986), np.float32(0.055665202), np.float32(0.05482006), np.float32(0.057085305), np.float32(0.060118984), np.float32(0.06451578), np.float32(0.06221086), np.float32(0.06706886), np.float32(0.07934598), np.float32(0.08898077), np.float32(0.089216396), np.float32(0.088027835), np.float32(0.087927915), np.float32(0.08471708), np.float32(0.078833416), np.float32(0.082433775), np.float32(0.10845576), np.float32(0.1194103), np.float32(0.11908502), np.float32(0.12489423), np.float32(0.13159104), np.float32(0.124665886), np.float32(0.12385977), np.float32(0.1304568), np.float32(0.1107177), np.float32(0.10775173), np.float32(0.1112372), np.float32(0.10261458), np.float32(0.098178044), np.float32(0.09471936), np.float32(0.09990635), np.float32(0.09105498), np.float32(0.08956662), np.float32(0.07875888), np.float32(0.074548505), np.float32(0.079093575), np.float32(0.08454138), np.float32(0.08714918), np.float32(0.09869538), np.float32(0.10964087), np.float32(0.116243355), np.float32(0.11762473), np.float32(0.11916192), np.float32(0.11072045), np.float32(0.10361288), np.float32(0.09092759), np.float32(0.08859681), np.float32(0.083428614), np.float32(0.08224398), np.float32(0.07128268), np.float32(0.06802393), np.float32(0.07142731), np.float32(0.06356965), np.float32(0.055351615), np.float32(0.055841517), np.float32(0.06482118), np.float32(0.06249182), np.float32(0.0694998), np.float32(0.0750515), np.float32(0.077296585), np.float32(0.070426136), np.float32(0.06737498), np.float32(0.061361916), np.float32(0.05384538), np.float32(0.052868064), np.float32(0.05295479), np.float32(0.05119308), np.float32(0.057412524), np.float32(0.058037117), np.float32(0.067632005), np.float32(0.06971819), np.float32(0.06511412), np.float32(0.06373225), np.float32(0.06421172), np.float32(0.059980012), np.float32(0.05460703), np.float32(0.05401671), np.float32(0.058080357), np.float32(0.056323744), np.float32(0.056523655), np.float32(0.06143754), np.float32(0.060889848), np.float32(0.060291443), np.float32(0.0633423), np.float32(0.06620861), np.float32(0.072736956), np.float32(0.079226956), np.float32(0.08548911), np.float32(0.09022884), np.float32(0.098847866), np.float32(0.10203856), np.float32(0.098365486), np.float32(0.113603376), np.float32(0.11987074), np.float32(0.1278599), np.float32(0.13942957), np.float32(0.13979562), np.float32(0.1313421), np.float32(0.16587307), np.float32(0.17458503), np.float32(0.16839376), np.float32(0.16207138), np.float32(0.17286488), np.float32(0.15328628), np.float32(0.14971144), np.float32(0.13732338), np.float32(0.13391057), np.float32(0.11456513), np.float32(0.11461648), np.float32(0.097187065), np.float32(0.08300556), np.float32(0.07231048), np.float32(0.06343325), np.float32(0.06257942), np.float32(0.066708006), np.float32(0.06496514), np.float32(0.064014256), np.float32(0.06513221), np.float32(0.06277472), np.float32(0.056116164), np.float32(0.052109472), np.float32(0.04775016), np.float32(0.040526554), np.float32(0.037763093), np.float32(0.033154447), np.float32(0.027788246), np.float32(0.025992103), np.float32(0.025880707), np.float32(0.026841529), np.float32(0.02543333), np.float32(0.02684479), np.float32(0.02922624), np.float32(0.029605754), np.float32(0.030593142), np.float32(0.032857195), np.float32(0.037489783), np.float32(0.03513218), np.float32(0.027805129), np.float32(0.028198712), np.float32(0.0308545), np.float32(0.026621569), np.float32(0.023986157), np.float32(0.026588626), np.float32(0.02810396), np.float32(0.027585218), np.float32(0.031021666), np.float32(0.03775398), np.float32(0.043163683), np.float32(0.049548432), np.float32(0.06014636), np.float32(0.069208056), np.float32(0.076723516), np.float32(0.08143361), np.float32(0.08664799), np.float32(0.08533759), np.float32(0.07981946), np.float32(0.07994656), np.float32(0.07057641), np.float32(0.06279585), np.float32(0.061157476), np.float32(0.06691678), np.float32(0.07803892), np.float32(0.084776945), np.float32(0.09030269), np.float32(0.11211894), np.float32(0.11948768), np.float32(0.11786487), np.float32(0.12682904), np.float32(0.14710496), np.float32(0.15593071), np.float32(0.15268926), np.float32(0.15531228), np.float32(0.16321588), np.float32(0.16161484), np.float32(0.15117069), np.float32(0.15669332), np.float32(0.1513019), np.float32(0.15983371), np.float32(0.16288142), np.float32(0.18783356), np.float32(0.19186151), np.float32(0.20351091), np.float32(0.21545373), np.float32(0.189006), np.float32(0.15239474), np.float32(0.13661014), np.float32(0.11870528), np.float32(0.10787242), np.float32(0.09280004), np.float32(0.07820135), np.float32(0.07007911), np.float32(0.056514334), np.float32(0.05749085), np.float32(0.0538141), np.float32(0.055785026), np.float32(0.052355006), np.float32(0.051325038), np.float32(0.046653055), np.float32(0.04748082), np.float32(0.0476203), np.float32(0.042081557), np.float32(0.036985036), np.float32(0.034447964), np.float32(0.032155346), np.float32(0.028768975), np.float32(0.024031807), np.float32(0.024648577), np.float32(0.026610611), np.float32(0.026838366), np.float32(0.025075883), np.float32(0.029544216), np.float32(0.0323156), np.float32(0.034630354), np.float32(0.03977381), np.float32(0.046359032), np.float32(0.055709712), np.float32(0.065218754), np.float32(0.06826609), np.float32(0.06854189), np.float32(0.07410832), np.float32(0.0788827), np.float32(0.07506343), np.float32(0.08160581), np.float32(0.0820747), np.float32(0.08103239), np.float32(0.08313265), np.float32(0.0800322), np.float32(0.06846447), np.float32(0.07244924), np.float32(0.07775148), np.float32(0.06711887), np.float32(0.06119268), np.float32(0.05880949), np.float32(0.059564244), np.float32(0.049261123), np.float32(0.04698457), np.float32(0.049099736), np.float32(0.044127997), np.float32(0.037456598), np.float32(0.032365255), np.float32(0.032038443), np.float32(0.034731023), np.float32(0.034229085), np.float32(0.038229644), np.float32(0.040791117), np.float32(0.0477094), np.float32(0.043351382), np.float32(0.042729422), np.float32(0.042612676), np.float32(0.043976802), np.float32(0.045909584), np.float32(0.05953135), np.float32(0.068896964), np.float32(0.06839091), np.float32(0.07022579), np.float32(0.08812076), np.float32(0.08966435), np.float32(0.0840879), np.float32(0.08789947), np.float32(0.09071588), np.float32(0.08493317), np.float32(0.10544023), np.float32(0.12018224), np.float32(0.13994703), np.float32(0.14088583), np.float32(0.13568294), np.float32(0.13330406), np.float32(0.132032), np.float32(0.14205576), np.float32(0.14884798), np.float32(0.15447494), np.float32(0.1432457), np.float32(0.15069117), np.float32(0.1778663), np.float32(0.16548312), np.float32(0.16840452), np.float32(0.17044806), np.float32(0.16553153), np.float32(0.17838462), np.float32(0.16792266), np.float32(0.18155332), np.float32(0.18398032), np.float32(0.16936456), np.float32(0.17888016), np.float32(0.18053271), np.float32(0.1612794), np.float32(0.14888798), np.float32(0.1462321), np.float32(0.1378651), np.float32(0.13828492), np.float32(0.13765502), np.float32(0.13889979), np.float32(0.13434118), np.float32(0.12948532), np.float32(0.11990108), np.float32(0.10155035), np.float32(0.109095), np.float32(0.098067805), np.float32(0.09465057), np.float32(0.085874476), np.float32(0.08039416), np.float32(0.076484695), np.float32(0.07866901), np.float32(0.08839792), np.float32(0.09428235), np.float32(0.09824123), np.float32(0.10440547), np.float32(0.111708075), np.float32(0.10722054), np.float32(0.10392176), np.float32(0.099129096), np.float32(0.094520845), np.float32(0.09322308), np.float32(0.09648326), np.float32(0.09159042), np.float32(0.090453304), np.float32(0.09222172), np.float32(0.09968512), np.float32(0.09999738), np.float32(0.11398507), np.float32(0.106680796), np.float32(0.118402116), np.float32(0.108795), np.float32(0.11874474), np.float32(0.11273427), np.float32(0.11644048), np.float32(0.113249406), np.float32(0.09941664), np.float32(0.09584548), np.float32(0.08329677), np.float32(0.07876225), np.float32(0.069156855), np.float32(0.06709194), np.float32(0.060492933), np.float32(0.06611967), np.float32(0.06743165), np.float32(0.07462822), np.float32(0.068776466), np.float32(0.07461138), np.float32(0.081359826), np.float32(0.0875064), np.float32(0.08885208), np.float32(0.08144663), np.float32(0.070349075), np.float32(0.067020245), np.float32(0.060272492), np.float32(0.06361808), np.float32(0.058056172), np.float32(0.05232869), np.float32(0.049164157), np.float32(0.050690576), np.float32(0.051252626), np.float32(0.049941145), np.float32(0.057998974), np.float32(0.06322388), np.float32(0.06697832), np.float32(0.06920711), np.float32(0.07624857), np.float32(0.07169083), np.float32(0.07256198), np.float32(0.07369814), np.float32(0.07213954), np.float32(0.06511355), np.float32(0.065342516), np.float32(0.06839483), np.float32(0.059146132), np.float32(0.06503352), np.float32(0.07285055), np.float32(0.08879255), np.float32(0.10134547), np.float32(0.11054856), np.float32(0.12320699), np.float32(0.13095811), np.float32(0.14752309), np.float32(0.14382285), np.float32(0.15097578), np.float32(0.14964554), np.float32(0.16179278), np.float32(0.16835904), np.float32(0.19081554), np.float32(0.19440508), np.float32(0.19232216), np.float32(0.19107904), np.float32(0.20956247), np.float32(0.1813034), np.float32(0.154289), np.float32(0.15323584), np.float32(0.15145051), np.float32(0.1222332), np.float32(0.12867364), np.float32(0.11622832), np.float32(0.09706807), np.float32(0.07916606), np.float32(0.07293706), np.float32(0.064250715), np.float32(0.06094803), np.float32(0.051521312), np.float32(0.04391845), np.float32(0.040157944), np.float32(0.038448717), np.float32(0.040506735), np.float32(0.03942956), np.float32(0.03678696), np.float32(0.028767988), np.float32(0.031044113), np.float32(0.036114886), np.float32(0.040672574), np.float32(0.044168957), np.float32(0.045485184), np.float32(0.055165783), np.float32(0.06082425), np.float32(0.059135407), np.float32(0.05322323), np.float32(0.05511358), np.float32(0.055752147), np.float32(0.05241052), np.float32(0.049761023), np.float32(0.05480593), np.float32(0.05392824), np.float32(0.059731476), np.float32(0.069877766), np.float32(0.068988465), np.float32(0.068200745), np.float32(0.06933951), np.float32(0.06647123), np.float32(0.06376852), np.float32(0.059662443), np.float32(0.062286127), np.float32(0.06029116), np.float32(0.06103161), np.float32(0.05585825), np.float32(0.058209293), np.float32(0.061398078), np.float32(0.05223656), np.float32(0.04347941), np.float32(0.048109032), np.float32(0.051811114), np.float32(0.04551734), np.float32(0.040964376), np.float32(0.050386067), np.float32(0.060918648), np.float32(0.057251006), np.float32(0.061391607), np.float32(0.06357975), np.float32(0.063205145), np.float32(0.069374345), np.float32(0.07448752), np.float32(0.07568492), np.float32(0.08069034), np.float32(0.08759551), np.float32(0.09293173), np.float32(0.09291425), np.float32(0.102104336), np.float32(0.09731627), np.float32(0.10075936), np.float32(0.09551731), np.float32(0.09181597), np.float32(0.10263557), np.float32(0.11539397), np.float32(0.12587428), np.float32(0.12825428), np.float32(0.13747777), np.float32(0.14416069), np.float32(0.12621592), np.float32(0.116494805), np.float32(0.10653059), np.float32(0.09563907), np.float32(0.08143921), np.float32(0.07491444), np.float32(0.065425746), np.float32(0.06257005), np.float32(0.07201425), np.float32(0.077011816), np.float32(0.06650936), np.float32(0.06989291), np.float32(0.063689284), np.float32(0.062522635), np.float32(0.061652828), np.float32(0.05949389), np.float32(0.06907934), np.float32(0.07409845), np.float32(0.066899076), np.float32(0.06566593), np.float32(0.058425013), np.float32(0.06556569), np.float32(0.059081808), np.float32(0.059692737), np.float32(0.07049002), np.float32(0.08787483), np.float32(0.10329462), np.float32(0.118206255), np.float32(0.11861307), np.float32(0.11858806), np.float32(0.1146399), np.float32(0.099149026), np.float32(0.08426635), np.float32(0.077516176), np.float32(0.08657941), np.float32(0.091741644), np.float32(0.10265628), np.float32(0.10101485), np.float32(0.10665342), np.float32(0.10937232), np.float32(0.10621095), np.float32(0.103390425), np.float32(0.09856221), np.float32(0.09909182), np.float32(0.09113821), np.float32(0.08121233), np.float32(0.077796966), np.float32(0.07489316), np.float32(0.06651432), np.float32(0.05242209), np.float32(0.048832215), np.float32(0.050428193), np.float32(0.05508157), np.float32(0.060548484), np.float32(0.07270033), np.float32(0.08128112), np.float32(0.090976894), np.float32(0.09725461), np.float32(0.09384816), np.float32(0.095928475), np.float32(0.10069353), np.float32(0.10581823), np.float32(0.113289975), np.float32(0.115396306), np.float32(0.11620453), np.float32(0.12215152), np.float32(0.1306466), np.float32(0.13782385), np.float32(0.14581895), np.float32(0.1629977), np.float32(0.17235127), np.float32(0.16518286), np.float32(0.16784531), np.float32(0.18292987), np.float32(0.19266883), np.float32(0.21340281), np.float32(0.2206953), np.float32(0.25458533), np.float32(0.2583547), np.float32(0.26198065), np.float32(0.2211044), np.float32(0.19774179), np.float32(0.19121747), np.float32(0.16641694), np.float32(0.14961107), np.float32(0.15334916), np.float32(0.14652696), np.float32(0.1308671), np.float32(0.113017805), np.float32(0.11356393), np.float32(0.12263219), np.float32(0.12764281), np.float32(0.14024912), np.float32(0.13001652), np.float32(0.12518053), np.float32(0.12418522), np.float32(0.11607893), np.float32(0.09553682), np.float32(0.079509154), np.float32(0.06920723), np.float32(0.060689636), np.float32(0.05732901), np.float32(0.053579785), np.float32(0.05426831), np.float32(0.05988479), np.float32(0.067398444), np.float32(0.0683228), np.float32(0.07493695), np.float32(0.078889325), np.float32(0.08350146), np.float32(0.081403136), np.float32(0.08306107), np.float32(0.085983306), np.float32(0.07867749), np.float32(0.07027029), np.float32(0.07159757), np.float32(0.07466248), np.float32(0.07236768), np.float32(0.0722114), np.float32(0.069602676), np.float32(0.07690535), np.float32(0.09256006), np.float32(0.1014872), np.float32(0.112042256), np.float32(0.11787697), np.float32(0.111017235), np.float32(0.10809083), np.float32(0.11059161), np.float32(0.10667271), np.float32(0.10878499), np.float32(0.10966754), np.float32(0.09972028), np.float32(0.08928765), np.float32(0.08750563), np.float32(0.07850093), np.float32(0.07039173), np.float32(0.069708265), np.float32(0.06915442), np.float32(0.0775782), np.float32(0.071857855), np.float32(0.064597584), np.float32(0.061829034), np.float32(0.06145728), np.float32(0.062050015), np.float32(0.053874746), np.float32(0.0462029), np.float32(0.047316033), np.float32(0.045135994), np.float32(0.05114316), np.float32(0.05075314), np.float32(0.05553248), np.float32(0.055840902), np.float32(0.055898283), np.float32(0.053460713), np.float32(0.05560761), np.float32(0.059895758), np.float32(0.061501674), np.float32(0.06395405), np.float32(0.06592082), np.float32(0.06795147), np.float32(0.06636055), np.float32(0.06276225), np.float32(0.054117516), np.float32(0.05861903), np.float32(0.058004905), np.float32(0.062216), np.float32(0.06534786), np.float32(0.06617614), np.float32(0.07157497), np.float32(0.07834137), np.float32(0.079636835), np.float32(0.07950818), np.float32(0.08244305), np.float32(0.08300077), np.float32(0.07661391), np.float32(0.07460687), np.float32(0.07182234), np.float32(0.062219676), np.float32(0.054172885), np.float32(0.059600275), np.float32(0.058586426), np.float32(0.056263838), np.float32(0.058513895), np.float32(0.06178414), np.float32(0.064430155), np.float32(0.071060434), np.float32(0.08309022), np.float32(0.086469546), np.float32(0.08692205), np.float32(0.08799941), np.float32(0.08648383), np.float32(0.082000196), np.float32(0.07992689), np.float32(0.07886597), np.float32(0.073861524), np.float32(0.073536776), np.float32(0.070346765), np.float32(0.06957531), np.float32(0.07940216), np.float32(0.069902316), np.float32(0.0640792), np.float32(0.06962664), np.float32(0.0762616), np.float32(0.06719629), np.float32(0.06875643), np.float32(0.08680533), np.float32(0.08773566), np.float32(0.092814796), np.float32(0.08475963), np.float32(0.08561316), np.float32(0.08012874), np.float32(0.070065334), np.float32(0.06158303), np.float32(0.053825017), np.float32(0.052223504), np.float32(0.054311328), np.float32(0.0532266), np.float32(0.048170175), np.float32(0.050441027), np.float32(0.05815489), np.float32(0.06196624), np.float32(0.06793678), np.float32(0.07328275), np.float32(0.07648599), np.float32(0.0798011), np.float32(0.07932416), np.float32(0.079598345), np.float32(0.07973379), np.float32(0.07818333), np.float32(0.0756235), np.float32(0.0706218), np.float32(0.07170244), np.float32(0.06975058), np.float32(0.069497205), np.float32(0.06584609), np.float32(0.06626735), np.float32(0.06519405), np.float32(0.0698886), np.float32(0.07203626), np.float32(0.06969426), np.float32(0.069580354), np.float32(0.07288471), np.float32(0.07023902), np.float32(0.05965565), np.float32(0.059653617), np.float32(0.05341319), np.float32(0.046955775), np.float32(0.0477198), np.float32(0.05024967), np.float32(0.048175085), np.float32(0.050392624), np.float32(0.050444175), np.float32(0.049610972), np.float32(0.05073217), np.float32(0.049477227), np.float32(0.054682605), np.float32(0.058389753), np.float32(0.06272068), np.float32(0.068709776), np.float32(0.07169157), np.float32(0.06514788), np.float32(0.06413862), np.float32(0.06652749), np.float32(0.06629117), np.float32(0.06426552), np.float32(0.07432403), np.float32(0.08360911), np.float32(0.09553087), np.float32(0.093397774), np.float32(0.09874065), np.float32(0.098881684), np.float32(0.09969042), np.float32(0.10220245), np.float32(0.10661974), np.float32(0.10083804), np.float32(0.087562986), np.float32(0.08230144), np.float32(0.070852265), np.float32(0.073007844), np.float32(0.06783118), np.float32(0.06957262), np.float32(0.07137372), np.float32(0.07559462), np.float32(0.07116677), np.float32(0.07387863), np.float32(0.07170931), np.float32(0.081831254), np.float32(0.08535189), np.float32(0.087385215), np.float32(0.08548339), np.float32(0.07904755), np.float32(0.07203092), np.float32(0.077211976), np.float32(0.07227924), np.float32(0.06969489), np.float32(0.06893659), np.float32(0.067675166), np.float32(0.064716436), np.float32(0.06694125), np.float32(0.076796204), np.float32(0.07902668), np.float32(0.0881277), np.float32(0.09529009), np.float32(0.10987163), np.float32(0.105002), np.float32(0.10877789), np.float32(0.099451594), np.float32(0.10241075), np.float32(0.10941023), np.float32(0.11600692), np.float32(0.11432019), np.float32(0.11352125), np.float32(0.13058856), np.float32(0.12019026), np.float32(0.119511165), np.float32(0.111245826), np.float32(0.110100985), np.float32(0.12246263), np.float32(0.13772047), np.float32(0.1531986), np.float32(0.16096321), np.float32(0.17461711), np.float32(0.17742981), np.float32(0.17801732), np.float32(0.1723495), np.float32(0.17214467), np.float32(0.15920968), np.float32(0.13758361), np.float32(0.14281306), np.float32(0.12765257), np.float32(0.14266649), np.float32(0.14250746), np.float32(0.13814202), np.float32(0.16364186), np.float32(0.16210063), np.float32(0.17393723), np.float32(0.15484574), np.float32(0.1604325), np.float32(0.14563207), np.float32(0.15050818), np.float32(0.13485128), np.float32(0.12393618), np.float32(0.10844143), np.float32(0.101228625), np.float32(0.0915877), np.float32(0.09473598), np.float32(0.099127494), np.float32(0.103712924), np.float32(0.096727625), np.float32(0.101429336), np.float32(0.110212), np.float32(0.12551233), np.float32(0.13290434), np.float32(0.13584206), np.float32(0.14344728), np.float32(0.13256264), np.float32(0.15115899), np.float32(0.14898656), np.float32(0.14846314), np.float32(0.16289312), np.float32(0.16100347), np.float32(0.18759981), np.float32(0.22132824), np.float32(0.22067511), np.float32(0.25707972), np.float32(0.27902395), np.float32(0.32439622), np.float32(0.2815877), np.float32(0.2513679), np.float32(0.26066515), np.float32(0.2500582), np.float32(0.25574136), np.float32(0.24737488), np.float32(0.27131456), np.float32(0.25141323), np.float32(0.3179007), np.float32(0.33671507), np.float32(0.3828199), np.float32(0.33250287), np.float32(0.3268187), np.float32(0.345665), np.float32(0.3239074), np.float32(0.32819533), np.float32(0.34244588), np.float32(0.39885923), np.float32(0.418497), np.float32(0.38782188), np.float32(0.07055849), np.float32(0.059581317), np.float32(0.052031286), np.float32(0.049476665), np.float32(0.046908576), np.float32(0.04864112), np.float32(0.05115329), np.float32(0.051947527), np.float32(0.049284656), np.float32(0.0479407), np.float32(0.042917125), np.float32(0.042417288), np.float32(0.03860104), np.float32(0.035054218), np.float32(0.036130212), np.float32(0.03400837), np.float32(0.034085806), np.float32(0.034938335), np.float32(0.034194313), np.float32(0.033651087), np.float32(0.037355952), np.float32(0.047090605), np.float32(0.05227192), np.float32(0.061622337), np.float32(0.07409455), np.float32(0.084582575), np.float32(0.10654986), np.float32(0.118419446), np.float32(0.12599279), np.float32(0.13294263), np.float32(0.1315761), np.float32(0.14236075), np.float32(0.14659108), np.float32(0.15596688), np.float32(0.16310546), np.float32(0.19364232), np.float32(0.1994993), np.float32(0.19749546), np.float32(0.19920164), np.float32(0.21144879), np.float32(0.24080434), np.float32(0.2638517), np.float32(0.28247347), np.float32(0.30933934), np.float32(0.29384342), np.float32(0.3182699), np.float32(0.2896206), np.float32(0.2680197), np.float32(0.26744348), np.float32(0.23419295), np.float32(0.21795467), np.float32(0.19704565), np.float32(0.17800154), np.float32(0.15581723), np.float32(0.15300539), np.float32(0.13460907), np.float32(0.13339525), np.float32(0.118849516), np.float32(0.11283302), np.float32(0.10056124), np.float32(0.09294538), np.float32(0.091494545), np.float32(0.08505293), np.float32(0.08124046), np.float32(0.09330447), np.float32(0.07414468), np.float32(0.06494375), np.float32(0.054587647), np.float32(0.045190543), np.float32(0.034496985), np.float32(0.030417481), np.float32(0.028192984), np.float32(0.029905071), np.float32(0.030109908), np.float32(0.031872652), np.float32(0.03406607), np.float32(0.040644705), np.float32(0.043317784), np.float32(0.045091696), np.float32(0.05034539), np.float32(0.053205147), np.float32(0.050780263), np.float32(0.048434682), np.float32(0.044161923), np.float32(0.04133733), np.float32(0.03477355), np.float32(0.03233473), np.float32(0.02804746), np.float32(0.023865152), np.float32(0.024048377), np.float32(0.026482733), np.float32(0.028830646), np.float32(0.029484559), np.float32(0.03546846), np.float32(0.035796523), np.float32(0.03566315), np.float32(0.032215152), np.float32(0.03686702), np.float32(0.045286767), np.float32(0.04474357), np.float32(0.040320735), np.float32(0.038494278), np.float32(0.037042566), np.float32(0.030546825), np.float32(0.032479413), np.float32(0.038274843), np.float32(0.038088594), np.float32(0.041094467), np.float32(0.054486435), np.float32(0.06548699), np.float32(0.07614863), np.float32(0.083013386), np.float32(0.08654778), np.float32(0.08586933), np.float32(0.08809119), np.float32(0.08609813), np.float32(0.094499625), np.float32(0.09720991), np.float32(0.115397066), np.float32(0.13768157), np.float32(0.15734303), np.float32(0.16792819), np.float32(0.18916473), np.float32(0.20067476), np.float32(0.20650622), np.float32(0.22293521), np.float32(0.21644622), np.float32(0.21886128), np.float32(0.20237252), np.float32(0.19659781), np.float32(0.18398395), np.float32(0.1778905), np.float32(0.16357282), np.float32(0.1378473), np.float32(0.1279406), np.float32(0.13012287), np.float32(0.107128195), np.float32(0.10129549), np.float32(0.08622559), np.float32(0.089408256), np.float32(0.081626944), np.float32(0.0628715), np.float32(0.055368796), np.float32(0.042003453), np.float32(0.038645107), np.float32(0.037495986), np.float32(0.030786864), np.float32(0.028428512), np.float32(0.027180659), np.float32(0.024606558), np.float32(0.02612837), np.float32(0.026952205), np.float32(0.029693814), np.float32(0.03181309), np.float32(0.034803133), np.float32(0.039117478), np.float32(0.038045082), np.float32(0.0408761), np.float32(0.04732243), np.float32(0.047409847), np.float32(0.045845836), np.float32(0.04672519), np.float32(0.05109011), np.float32(0.051662333), np.float32(0.05353514), np.float32(0.05444421), np.float32(0.05435091), np.float32(0.05939172), np.float32(0.063337274), np.float32(0.05777326), np.float32(0.057450905), np.float32(0.05918407), np.float32(0.056751598), np.float32(0.05348822), np.float32(0.05336958), np.float32(0.05050428), np.float32(0.04730155), np.float32(0.04165387), np.float32(0.04099659), np.float32(0.038259454), np.float32(0.044570938), np.float32(0.048071574), np.float32(0.047480512), np.float32(0.05127018), np.float32(0.056721807), np.float32(0.061275255), np.float32(0.06323836), np.float32(0.0625007), np.float32(0.064439535), np.float32(0.071719654), np.float32(0.075357795), np.float32(0.07403446), np.float32(0.078629255), np.float32(0.082351215), np.float32(0.08598625), np.float32(0.08758598), np.float32(0.098651215), np.float32(0.10085944), np.float32(0.104272686), np.float32(0.104574405), np.float32(0.10055792), np.float32(0.09964947), np.float32(0.09621363), np.float32(0.09485734), np.float32(0.08417505), np.float32(0.07484686), np.float32(0.07377124), np.float32(0.06793885), np.float32(0.0635618), np.float32(0.061946105), np.float32(0.060402844), np.float32(0.05793555), np.float32(0.05709778), np.float32(0.052466072), np.float32(0.04633143), np.float32(0.038010832), np.float32(0.037728168), np.float32(0.03993429), np.float32(0.04083746), np.float32(0.040546134), np.float32(0.035786875), np.float32(0.037981175), np.float32(0.037577756), np.float32(0.034013692), np.float32(0.034435533), np.float32(0.037395228), np.float32(0.04270774), np.float32(0.04924043), np.float32(0.0529158), np.float32(0.055344023), np.float32(0.05654334), np.float32(0.061515674), np.float32(0.061420634), np.float32(0.055822138), np.float32(0.051603317), np.float32(0.06285609), np.float32(0.065499395), np.float32(0.0608236), np.float32(0.06963668), np.float32(0.07512505), np.float32(0.07379504), np.float32(0.080120035), np.float32(0.08163061), np.float32(0.07934638), np.float32(0.08977848), np.float32(0.084089026), np.float32(0.08711493), np.float32(0.09252296), np.float32(0.09671648), np.float32(0.101580046), np.float32(0.09564045), np.float32(0.0913764), np.float32(0.11036635), np.float32(0.11270649), np.float32(0.104397565), np.float32(0.11063895), np.float32(0.113859825), np.float32(0.12843587), np.float32(0.13583966), np.float32(0.1336518), np.float32(0.13519411), np.float32(0.14407681), np.float32(0.13584112), np.float32(0.1336361), np.float32(0.14147423), np.float32(0.13568087), np.float32(0.15204982), np.float32(0.14456502), np.float32(0.15940274), np.float32(0.14580552), np.float32(0.13111064), np.float32(0.12436939), np.float32(0.11383326), np.float32(0.108277276), np.float32(0.12326953), np.float32(0.12745814), np.float32(0.11746467), np.float32(0.11852586), np.float32(0.11848911), np.float32(0.12016854), np.float32(0.12434888), np.float32(0.10783225), np.float32(0.10250152), np.float32(0.092058085), np.float32(0.085297525), np.float32(0.08848456), np.float32(0.09686604), np.float32(0.092894904), np.float32(0.0890543), np.float32(0.09322834), np.float32(0.09345665), np.float32(0.097671516), np.float32(0.10029024), np.float32(0.10343449), np.float32(0.10250288), np.float32(0.09153475), np.float32(0.08816714), np.float32(0.086449735), np.float32(0.08282668), np.float32(0.07691781), np.float32(0.07376182), np.float32(0.06943328), np.float32(0.06413108), np.float32(0.06244725), np.float32(0.056444522), np.float32(0.059085384), np.float32(0.061018437), np.float32(0.062869735), np.float32(0.06444674), np.float32(0.05999133), np.float32(0.054036), np.float32(0.055445224), np.float32(0.056864552), np.float32(0.055247277), np.float32(0.05517876), np.float32(0.06399129), np.float32(0.06694619), np.float32(0.065005004), np.float32(0.05986409), np.float32(0.057809584), np.float32(0.05597689), np.float32(0.055743776), np.float32(0.053531516), np.float32(0.051876932), np.float32(0.052614592), np.float32(0.050291583), np.float32(0.046264898), np.float32(0.05251024), np.float32(0.05191413), np.float32(0.05487406), np.float32(0.056195326), np.float32(0.06504546), np.float32(0.06598847), np.float32(0.06750858), np.float32(0.06806457), np.float32(0.06587364), np.float32(0.06891406), np.float32(0.072755046), np.float32(0.08104158), np.float32(0.072602026), np.float32(0.07748055), np.float32(0.07336048), np.float32(0.07409142), np.float32(0.08349589), np.float32(0.088328525), np.float32(0.09361507), np.float32(0.096509494), np.float32(0.09561004), np.float32(0.093639486), np.float32(0.0927612), np.float32(0.08960051), np.float32(0.08130911), np.float32(0.078331195), np.float32(0.08099021), np.float32(0.08579111), np.float32(0.089405715), np.float32(0.09810251), np.float32(0.11138005), np.float32(0.11223734), np.float32(0.12828894), np.float32(0.13984133), np.float32(0.15970436), np.float32(0.16659799), np.float32(0.17708342), np.float32(0.17692283), np.float32(0.18412524), np.float32(0.17923512), np.float32(0.16821802), np.float32(0.16796324), np.float32(0.16788995), np.float32(0.16303426), np.float32(0.1646754), np.float32(0.16112138), np.float32(0.16670103), np.float32(0.17916687), np.float32(0.18170777), np.float32(0.19310324), np.float32(0.19693689), np.float32(0.19975734), np.float32(0.16704808), np.float32(0.16309752), np.float32(0.16021065), np.float32(0.17311701), np.float32(0.1782972), np.float32(0.1595007), np.float32(0.1676687), np.float32(0.14476669), np.float32(0.14102551), np.float32(0.11894853), np.float32(0.11323974), np.float32(0.122618854), np.float32(0.15355921), np.float32(0.15333232), np.float32(0.1638732), np.float32(0.20816801), np.float32(0.2260204), np.float32(0.23135565), np.float32(0.21606338), np.float32(0.20082004), np.float32(0.16696788), np.float32(0.14644535), np.float32(0.124448806), np.float32(0.11783062), np.float32(0.10590663), np.float32(0.08927261), np.float32(0.07311838), np.float32(0.069264404), np.float32(0.062346227), np.float32(0.05687949), np.float32(0.05307221), np.float32(0.053846072), np.float32(0.0481437), np.float32(0.046564523), np.float32(0.04894285), np.float32(0.04696289), np.float32(0.04066255), np.float32(0.042857144), np.float32(0.049997453), np.float32(0.04212293), np.float32(0.03798866), np.float32(0.04142027), np.float32(0.04425784), np.float32(0.04354806), np.float32(0.040788103), np.float32(0.046849992), np.float32(0.051585373), np.float32(0.050395183), np.float32(0.060310043), np.float32(0.07052455), np.float32(0.07138962), np.float32(0.06260526), np.float32(0.067232266), np.float32(0.06460414), np.float32(0.06270679), np.float32(0.058675356), np.float32(0.05756654), np.float32(0.057905056), np.float32(0.048090987), np.float32(0.042467304), np.float32(0.044189125), np.float32(0.03792398), np.float32(0.034611925), np.float32(0.03499248), np.float32(0.03338945), np.float32(0.030955238), np.float32(0.035375956), np.float32(0.036328625), np.float32(0.039764762), np.float32(0.042535823), np.float32(0.04102232), np.float32(0.039000046), np.float32(0.03996538), np.float32(0.04245138), np.float32(0.04082042), np.float32(0.04497839), np.float32(0.049734585), np.float32(0.05532932), np.float32(0.05824736), np.float32(0.057689957), np.float32(0.0635132), np.float32(0.06592461), np.float32(0.06493835), np.float32(0.067100435), np.float32(0.07794331), np.float32(0.079772875), np.float32(0.07754762), np.float32(0.08304061), np.float32(0.08848745), np.float32(0.085124336), np.float32(0.07935711), np.float32(0.08574725), np.float32(0.080196366), np.float32(0.08153227), np.float32(0.08921388), np.float32(0.09976963), np.float32(0.09660017), np.float32(0.096594244), np.float32(0.10594083), np.float32(0.0992878), np.float32(0.1001941), np.float32(0.09732021), np.float32(0.10351261), np.float32(0.11583901), np.float32(0.11973941), np.float32(0.12750375), np.float32(0.14199291), np.float32(0.14635184), np.float32(0.14755842), np.float32(0.15053958), np.float32(0.14812216), np.float32(0.14821628), np.float32(0.14233425), np.float32(0.12386852), np.float32(0.11859871), np.float32(0.113246515), np.float32(0.1193492), np.float32(0.10084158), np.float32(0.09519983), np.float32(0.09128677), np.float32(0.07838021), np.float32(0.07064556), np.float32(0.06608978), np.float32(0.06796482), np.float32(0.06509678), np.float32(0.06565439), np.float32(0.06458101), np.float32(0.060627814), np.float32(0.050078146), np.float32(0.043430075), np.float32(0.03661927), np.float32(0.031295136), np.float32(0.029957794), np.float32(0.03171935), np.float32(0.032500908), np.float32(0.035322722), np.float32(0.035545338), np.float32(0.037589654), np.float32(0.03918109), np.float32(0.037543356), np.float32(0.03677247), np.float32(0.037778657), np.float32(0.038074393), np.float32(0.033783536), np.float32(0.032721113), np.float32(0.032844823), np.float32(0.03214803), np.float32(0.030539708), np.float32(0.033352185), np.float32(0.034853585), np.float32(0.03683564), np.float32(0.038984314), np.float32(0.04173456), np.float32(0.045419227), np.float32(0.052231245), np.float32(0.048868272), np.float32(0.047770556), np.float32(0.044462033), np.float32(0.04074885), np.float32(0.033969086), np.float32(0.036677048), np.float32(0.03767539), np.float32(0.037700146), np.float32(0.043151356), np.float32(0.05652551), np.float32(0.064434335), np.float32(0.08164448), np.float32(0.09979824), np.float32(0.11389753), np.float32(0.12455728), np.float32(0.12924606), np.float32(0.12422157), np.float32(0.11910758), np.float32(0.10144505), np.float32(0.089572296), np.float32(0.08121353), np.float32(0.07946329), np.float32(0.06301578), np.float32(0.056364436), np.float32(0.058813103), np.float32(0.052083652), np.float32(0.04643156), np.float32(0.0502122), np.float32(0.0605972), np.float32(0.05809336), np.float32(0.058388654), np.float32(0.055959355), np.float32(0.059529018), np.float32(0.047881115), np.float32(0.038182817), np.float32(0.028383024), np.float32(0.023708336), np.float32(0.019499363), np.float32(0.017185003), np.float32(0.01656101), np.float32(0.01920168), np.float32(0.017555866), np.float32(0.01915441), np.float32(0.024238493), np.float32(0.02362895), np.float32(0.023757458), np.float32(0.028587878), np.float32(0.032610483), np.float32(0.031033859), np.float32(0.034841187), np.float32(0.04340219), np.float32(0.054768555), np.float32(0.052142914), np.float32(0.05134298), np.float32(0.05009412), np.float32(0.05095576), np.float32(0.04980591), np.float32(0.048981674), np.float32(0.053846803), np.float32(0.06145045), np.float32(0.06637612), np.float32(0.07010463), np.float32(0.073936254), np.float32(0.07614937), np.float32(0.07421605), np.float32(0.07502462), np.float32(0.069800876), np.float32(0.066474006), np.float32(0.068776146), np.float32(0.07184001), np.float32(0.07215396), np.float32(0.0763237), np.float32(0.087764226), np.float32(0.10098044), np.float32(0.10086695), np.float32(0.09194548), np.float32(0.091158055), np.float32(0.08853372), np.float32(0.08533978), np.float32(0.074058406), np.float32(0.07502429), np.float32(0.08198546), np.float32(0.07881683), np.float32(0.08094696), np.float32(0.09512209), np.float32(0.10352927), np.float32(0.10874238), np.float32(0.122441314), np.float32(0.1387526), np.float32(0.15059538), np.float32(0.16809961), np.float32(0.18625033), np.float32(0.18348494), np.float32(0.20125501), np.float32(0.20358126), np.float32(0.20251174), np.float32(0.19178012), np.float32(0.18235393), np.float32(0.22836037), np.float32(0.24620064), np.float32(0.2599587), np.float32(0.2886995), np.float32(0.33049104), np.float32(0.36146873), np.float32(0.3895816), np.float32(0.41890702), np.float32(0.46041766), np.float32(0.4792892), np.float32(0.40586603), np.float32(0.36881635), np.float32(0.3676794), np.float32(0.3458993), np.float32(0.3460275), np.float32(0.32233077), np.float32(0.34753668), np.float32(0.3928748), np.float32(0.42942247), np.float32(0.4874892), np.float32(0.4835743), np.float32(0.4524062), np.float32(0.4428551), np.float32(0.39788094), np.float32(0.43090877), np.float32(0.45692006), np.float32(0.45272467), np.float32(0.5482954), np.float32(0.5280947), np.float32(0.43403643), np.float32(0.3778137), np.float32(0.1913816), np.float32(0.16747634), np.float32(0.22045149), np.float32(0.16654769), np.float32(0.14952563), np.float32(0.12018295), np.float32(0.10139805), np.float32(0.07809059), np.float32(0.06628705), np.float32(0.052886475), np.float32(0.052773602), np.float32(0.053882267), np.float32(0.053477995), np.float32(0.055196885), np.float32(0.05642087), np.float32(0.07064087), np.float32(0.07311918), np.float32(0.08715146), np.float32(0.089579836), np.float32(0.10389705), np.float32(0.11273069), np.float32(0.14613621), np.float32(0.15384397), np.float32(0.15515403), np.float32(0.1629627), np.float32(0.14693603), np.float32(0.12302593), np.float32(0.10572153), np.float32(0.09986318), np.float32(0.09338272), np.float32(0.08644936), np.float32(0.088073604), np.float32(0.083816424), np.float32(0.07996014), np.float32(0.06737825), np.float32(0.058163915), np.float32(0.048971016), np.float32(0.046446245), np.float32(0.04683443), np.float32(0.05073294), np.float32(0.053776078), np.float32(0.04685126), np.float32(0.045886956), np.float32(0.04376592), np.float32(0.045731563), np.float32(0.043622445), np.float32(0.043929365), np.float32(0.043468237), np.float32(0.043018628), np.float32(0.043853134), np.float32(0.041552696), np.float32(0.04845795), np.float32(0.04555169), np.float32(0.04474353), np.float32(0.04851527), np.float32(0.05175856), np.float32(0.04897885), np.float32(0.049856033), np.float32(0.0592212), np.float32(0.063817665), np.float32(0.072837666), np.float32(0.081415154), np.float32(0.08543481), np.float32(0.09113268), np.float32(0.09446104), np.float32(0.10153804), np.float32(0.096374884), np.float32(0.099268235), np.float32(0.09540415), np.float32(0.08972073), np.float32(0.10050491), np.float32(0.09547616), np.float32(0.09120981), np.float32(0.0972786), np.float32(0.08607824), np.float32(0.07772039), np.float32(0.08356904), np.float32(0.09046109), np.float32(0.081926905), np.float32(0.08779092), np.float32(0.08962479), np.float32(0.09572701), np.float32(0.07583627), np.float32(0.07123952), np.float32(0.064383835), np.float32(0.051672343), np.float32(0.047628768), np.float32(0.03992897), np.float32(0.038233213), np.float32(0.040517785), np.float32(0.04579), np.float32(0.046753205), np.float32(0.048627608), np.float32(0.049118947), np.float32(0.043142017), np.float32(0.03834819), np.float32(0.039564855), np.float32(0.035621185), np.float32(0.036926106), np.float32(0.039597508), np.float32(0.042727903), np.float32(0.05225977), np.float32(0.067361265), np.float32(0.07010435), np.float32(0.07800505), np.float32(0.08544541), np.float32(0.09120885), np.float32(0.08877097), np.float32(0.10327415), np.float32(0.10938063), np.float32(0.10974457), np.float32(0.11959389), np.float32(0.140448), np.float32(0.1351571), np.float32(0.1465362), np.float32(0.12585896), np.float32(0.11240616), np.float32(0.11071793), np.float32(0.10766105), np.float32(0.10964324), np.float32(0.106945135), np.float32(0.113009505), np.float32(0.10940688), np.float32(0.10759355), np.float32(0.10839795), np.float32(0.10753633), np.float32(0.11113436), np.float32(0.10851943), np.float32(0.107918315), np.float32(0.09691474), np.float32(0.09824877), np.float32(0.09769368), np.float32(0.094859764), np.float32(0.091773935), np.float32(0.085904986), np.float32(0.083087206), np.float32(0.07542158), np.float32(0.069257684), np.float32(0.065755546), np.float32(0.06366605), np.float32(0.06599994), np.float32(0.06719067), np.float32(0.07530802), np.float32(0.06909575), np.float32(0.06958324), np.float32(0.070731066), np.float32(0.077070065), np.float32(0.07573994), np.float32(0.08007531), np.float32(0.06599478), np.float32(0.05858587), np.float32(0.051088538), np.float32(0.047846224), np.float32(0.061808456), np.float32(0.06539153), np.float32(0.07729351), np.float32(0.084995374), np.float32(0.10217249), np.float32(0.09798492), np.float32(0.10401925), np.float32(0.111043714), np.float32(0.10752432), np.float32(0.109052554), np.float32(0.12304671), np.float32(0.13101034), np.float32(0.134351), np.float32(0.14305928), np.float32(0.14304572), np.float32(0.13970694), np.float32(0.1412215), np.float32(0.13902959), np.float32(0.14296608), np.float32(0.1415598), np.float32(0.1394334), np.float32(0.14675084), np.float32(0.14643568), np.float32(0.1469722), np.float32(0.14290304), np.float32(0.14114211), np.float32(0.12919433), np.float32(0.11976645), np.float32(0.098413), np.float32(0.09409452), np.float32(0.08123121), np.float32(0.08397126), np.float32(0.08373009), np.float32(0.08158933), np.float32(0.07478634), np.float32(0.076001965), np.float32(0.079394534), np.float32(0.07644332), np.float32(0.082027204), np.float32(0.08643931), np.float32(0.09089334), np.float32(0.07859293), np.float32(0.07102366), np.float32(0.06994451), np.float32(0.058479544), np.float32(0.048934862), np.float32(0.04715363), np.float32(0.045329545), np.float32(0.050326463), np.float32(0.051676758), np.float32(0.056477547), np.float32(0.05976905), np.float32(0.061678723), np.float32(0.06776329), np.float32(0.07338017), np.float32(0.081203476), np.float32(0.0897961), np.float32(0.10111924), np.float32(0.09776605), np.float32(0.0823342), np.float32(0.09177209), np.float32(0.088009685), np.float32(0.09306318), np.float32(0.1068284), np.float32(0.1151374), np.float32(0.14099564), np.float32(0.15335406), np.float32(0.17566109), np.float32(0.18657213), np.float32(0.2352549), np.float32(0.2929701), np.float32(0.29410765), np.float32(0.32404307), np.float32(0.3402047), np.float32(0.3780659), np.float32(0.31227794), np.float32(0.3181038), np.float32(0.3068022), np.float32(0.35213858), np.float32(0.2861289), np.float32(0.30825764), np.float32(0.32280287), np.float32(0.4160023), np.float32(0.6889943), np.float32(0.08113245), np.float32(0.07608188), np.float32(0.079838015), np.float32(0.0797033), np.float32(0.072526656), np.float32(0.06893197), np.float32(0.06547274), np.float32(0.06255386), np.float32(0.06368952), np.float32(0.06120811), np.float32(0.059696246), np.float32(0.0656012), np.float32(0.06292746), np.float32(0.06749568), np.float32(0.066045865), np.float32(0.07137107), np.float32(0.07421567), np.float32(0.079281844), np.float32(0.08785018), np.float32(0.09237245), np.float32(0.10469508), np.float32(0.12009994), np.float32(0.15572084), np.float32(0.16432203), np.float32(0.16639571), np.float32(0.16277221), np.float32(0.16198221), np.float32(0.1555025), np.float32(0.13335794), np.float32(0.11404542), np.float32(0.1260897), np.float32(0.12114987), np.float32(0.12164938), np.float32(0.12600036), np.float32(0.13760947), np.float32(0.14666028), np.float32(0.14535007), np.float32(0.14127238), np.float32(0.13913333), np.float32(0.12400255), np.float32(0.11222852), np.float32(0.09742169), np.float32(0.087614104), np.float32(0.06724029), np.float32(0.0537468), np.float32(0.044645786), np.float32(0.036708076), np.float32(0.03208858), np.float32(0.03144762), np.float32(0.033194657), np.float32(0.032489814), np.float32(0.033514213), np.float32(0.03868848), np.float32(0.047860436), np.float32(0.057250656), np.float32(0.073705696), np.float32(0.08788162), np.float32(0.099751234), np.float32(0.122518234), np.float32(0.13948987), np.float32(0.15323028), np.float32(0.1605581), np.float32(0.17031676), np.float32(0.19756818), np.float32(0.2538357), np.float32(0.27664196), np.float32(0.28252143), np.float32(0.28401366), np.float32(0.30013564), np.float32(0.3265137), np.float32(0.45485994), np.float32(0.5473055), np.float32(0.7059056), np.float32(0.8269281), np.float32(0.8971591)], 'MGLAQLRKPKAPLTTFPSPYLPIPSRHHTQARLWPSPPYAVADATSRPSPHASLNGFRSPAATRRRHLCLRGLAAALVSAAQRGAHGGRCPAASPNLRLGSSRPRLLHLCSFSGSPATQPLKNRRLADQDEEPGPAFEENSEEVMLDISQTESTELWLIQWPLNQLDASDFHGQELTLKLHRDGKLSSLESSSGKSYDLVSFAAQKPDATVFLPSGPEAKAVGKIARRVSLVRYPDPEELEKPGWGSLTPSSKKSAGSSKKTRSRFTSGSKNRSSQGSALSLGQQSAEPAHKHNQKRKDESSLGHSNVSGKSAEGSQAHGGHSGTTSEVTQTPVEKSKKKNKKVRIAE': [np.float32(0.9793052), np.float32(0.9800292), np.float32(0.97972494), np.float32(0.9799985), np.float32(0.98151773), np.float32(0.97882915), np.float32(0.9788544), np.float32(0.97846484), np.float32(0.97872967), np.float32(0.9775171), np.float32(0.9793244), np.float32(0.9793016), np.float32(0.9785452), np.float32(0.9775029), np.float32(0.97796476), np.float32(0.9770587), np.float32(0.97917515), np.float32(0.98022825), np.float32(0.9810626), np.float32(0.98091584), np.float32(0.98062354), np.float32(0.981458), np.float32(0.98235023), np.float32(0.9816073), np.float32(0.9814564), np.float32(0.97902656), np.float32(0.97905904), np.float32(0.9817022), np.float32(0.980371), np.float32(0.97975576), np.float32(0.9797932), np.float32(0.9796296), np.float32(0.97903526), np.float32(0.9781276), np.float32(0.9795958), np.float32(0.97941804), np.float32(0.9792935), np.float32(0.978589), np.float32(0.97863597), np.float32(0.97965837), np.float32(0.9795559), np.float32(0.98002416), np.float32(0.98002243), np.float32(0.98101586), np.float32(0.9797998), np.float32(0.97939426), np.float32(0.9794812), np.float32(0.9795831), np.float32(0.97899616), np.float32(0.9790267), np.float32(0.9777229), np.float32(0.97663647), np.float32(0.97755253), np.float32(0.9764167), np.float32(0.97454584), np.float32(0.9711538), np.float32(0.9623387), np.float32(0.9576728), np.float32(0.9567882), np.float32(0.9582139), np.float32(0.9630224), np.float32(0.9587695), np.float32(0.96143955), np.float32(0.9628997), np.float32(0.97361606), np.float32(0.9745608), np.float32(0.966402), np.float32(0.9559684), np.float32(0.94981045), np.float32(0.94652724), np.float32(0.93995565), np.float32(0.93633026), np.float32(0.9391319), np.float32(0.94338226), np.float32(0.9407873), np.float32(0.9441121), np.float32(0.94137865), np.float32(0.9546346), np.float32(0.95684874), np.float32(0.9616829), np.float32(0.96069133), np.float32(0.9592123), np.float32(0.96528214), np.float32(0.9579664), np.float32(0.9502378), np.float32(0.94699484), np.float32(0.94417876), np.float32(0.94771194), np.float32(0.94987553), np.float32(0.95399326), np.float32(0.9545451), np.float32(0.96193254), np.float32(0.9652413), np.float32(0.9655895), np.float32(0.96676695), np.float32(0.96420026), np.float32(0.9581596), np.float32(0.95899135), np.float32(0.9541432), np.float32(0.9488154), np.float32(0.95105493), np.float32(0.9475517), np.float32(0.9565685), np.float32(0.952954), np.float32(0.95001256), np.float32(0.9475539), np.float32(0.9518482), np.float32(0.95203674), np.float32(0.9501914), np.float32(0.94294953), np.float32(0.9299403), np.float32(0.9147892), np.float32(0.8381621), np.float32(0.8142121), np.float32(0.82390213), np.float32(0.7747554), np.float32(0.76653796), np.float32(0.7984083), np.float32(0.81451505), np.float32(0.9048288), np.float32(0.9404691), np.float32(0.9533949), np.float32(0.9527509), np.float32(0.95771694), np.float32(0.95933986), np.float32(0.95735425), np.float32(0.9601644), np.float32(0.9649486), np.float32(0.96511644), np.float32(0.96014136), np.float32(0.9619468), np.float32(0.96394324), np.float32(0.957672), np.float32(0.9538577), np.float32(0.95025617), np.float32(0.9506096), np.float32(0.93893564), np.float32(0.93524104), np.float32(0.92834306), np.float32(0.9226174), np.float32(0.9233486), np.float32(0.9053579), np.float32(0.881014), np.float32(0.85315394), np.float32(0.75618845), np.float32(0.679795), np.float32(0.63460976), np.float32(0.55845374), np.float32(0.5074865), np.float32(0.43434557), np.float32(0.4261252), np.float32(0.30152208), np.float32(0.2792544), np.float32(0.22417136), np.float32(0.1957405), np.float32(0.16695833), np.float32(0.15947764), np.float32(0.16316444), np.float32(0.15141423), np.float32(0.15315388), np.float32(0.18868314), np.float32(0.18414803), np.float32(0.18979312), np.float32(0.18718572), np.float32(0.16469692), np.float32(0.15889014), np.float32(0.15265237), np.float32(0.16128166), np.float32(0.14835094), np.float32(0.15229091), np.float32(0.16451496), np.float32(0.18054125), np.float32(0.17484532), np.float32(0.2230005), np.float32(0.21032514), np.float32(0.20988508), np.float32(0.21755402), np.float32(0.21295002), np.float32(0.23246963), np.float32(0.23482315), np.float32(0.25865868), np.float32(0.29607266), np.float32(0.3135229), np.float32(0.41667995), np.float32(0.42875445), np.float32(0.4822255), np.float32(0.4893436), np.float32(0.27028447), np.float32(0.34412825), np.float32(0.41902444), np.float32(0.4718241), np.float32(0.61203265), np.float32(0.6413401), np.float32(0.75432986), np.float32(0.6331519), np.float32(0.64058334), np.float32(0.52850527), np.float32(0.62198037), np.float32(0.61434454), np.float32(0.69050306), np.float32(0.6156208), np.float32(0.581713), np.float32(0.5244449), np.float32(0.42789546), np.float32(0.3882271), np.float32(0.42264634), np.float32(0.40437385), np.float32(0.4477633), np.float32(0.46246865), np.float32(0.6411474), np.float32(0.65250236), np.float32(0.7472516), np.float32(0.7629378), np.float32(0.81254977), np.float32(0.8586749), np.float32(0.8596833), np.float32(0.8412729), np.float32(0.83089215), np.float32(0.82267016), np.float32(0.791024), np.float32(0.7862525), np.float32(0.7646634), np.float32(0.75791544), np.float32(0.71087885), np.float32(0.6824757), np.float32(0.72443753), np.float32(0.71210814), np.float32(0.66783506), np.float32(0.61835593), np.float32(0.62909126), np.float32(0.6292489), np.float32(0.6551219), np.float32(0.65783536), np.float32(0.6922961), np.float32(0.70303017), np.float32(0.738174), np.float32(0.7609892), np.float32(0.7968233), np.float32(0.85917443), np.float32(0.89005727), np.float32(0.913528), np.float32(0.9422856), np.float32(0.95530903), np.float32(0.9605898), np.float32(0.96596664), np.float32(0.968076), np.float32(0.9713117), np.float32(0.9745555), np.float32(0.9762957), np.float32(0.9770857), np.float32(0.97769964), np.float32(0.9785568), np.float32(0.97874624), np.float32(0.9794214), np.float32(0.9806831), np.float32(0.98128694), np.float32(0.9826251), np.float32(0.98202354), np.float32(0.9817293), np.float32(0.9831771), np.float32(0.9834066), np.float32(0.9838224), np.float32(0.98406094), np.float32(0.984397), np.float32(0.98493576), np.float32(0.9843264), np.float32(0.984322), np.float32(0.9842977), np.float32(0.9844194), np.float32(0.9844151), np.float32(0.9849664), np.float32(0.98521984), np.float32(0.9850389), np.float32(0.9851871), np.float32(0.98497725), np.float32(0.9849496), np.float32(0.98491967), np.float32(0.9846348), np.float32(0.9840316), np.float32(0.9839662), np.float32(0.9839967), np.float32(0.98380995), np.float32(0.9834573), np.float32(0.98257416), np.float32(0.98260605), np.float32(0.9817824), np.float32(0.9814424), np.float32(0.9807523), np.float32(0.9800741), np.float32(0.97925985), np.float32(0.9781407), np.float32(0.97818255), np.float32(0.97648376), np.float32(0.9763229), np.float32(0.974524), np.float32(0.974554), np.float32(0.97475374), np.float32(0.97491294), np.float32(0.97507465), np.float32(0.97658646), np.float32(0.97655994), np.float32(0.9778151), np.float32(0.9788189), np.float32(0.9789403), np.float32(0.97926337), np.float32(0.97989196), np.float32(0.98048925), np.float32(0.98140025), np.float32(0.981808), np.float32(0.9821023), np.float32(0.98243594), np.float32(0.9829978), np.float32(0.98262846), np.float32(0.9831194), np.float32(0.98330057), np.float32(0.98251903), np.float32(0.9827544), np.float32(0.9820165), np.float32(0.98226213), np.float32(0.9824144), np.float32(0.9818559), np.float32(0.98171), np.float32(0.981964), np.float32(0.9813052), np.float32(0.9813324), np.float32(0.9803592), np.float32(0.97901136), np.float32(0.9777796), np.float32(0.9769753), np.float32(0.97567517), np.float32(0.9758932), np.float32(0.97478604), np.float32(0.9709029), np.float32(0.96815085), np.float32(0.96408427), np.float32(0.961702), np.float32(0.95930487), np.float32(0.95534885), np.float32(0.9541637), np.float32(0.95393056), np.float32(0.9526689), np.float32(0.9517614), np.float32(0.9539449), np.float32(0.9499257), np.float32(0.94477135), np.float32(0.9462361), np.float32(0.9494645), np.float32(0.92553777)], 'MDLSQQLPQAARRQRRSRRNSRNGADSWELGGLGRRRSRKDPLVGERHFGVWNPSAKPAEKGISSELLCAQHCRPLPRARMQTPNKDSTLRLTRALPAEMAGQEDKNFSDVQRQCTVDIFLHGNSSKALKMDVHGRIREVLAETIREELEPEHQQLSAEDLMKALRRRGIIDDVMKELTFVNDAADREVISSPKPTHFNDRPPTLLKKSFGWKSFLGTPSRTRAITRTDLLYLHLMFTFSKPTFSL': [np.float32(0.93635553), np.float32(0.92909694), np.float32(0.92421114), np.float32(0.91433036), np.float32(0.90178424), np.float32(0.9014715), np.float32(0.9048366), np.float32(0.90748817), np.float32(0.91409564), np.float32(0.9195004), np.float32(0.92749316), np.float32(0.93120587), np.float32(0.9341045), np.float32(0.92997843), np.float32(0.93730676), np.float32(0.9377277), np.float32(0.9454038), np.float32(0.9494903), np.float32(0.9552675), np.float32(0.95812124), np.float32(0.96306145), np.float32(0.968663), np.float32(0.9719642), np.float32(0.97483546), np.float32(0.977718), np.float32(0.98041236), np.float32(0.9811234), np.float32(0.9822895), np.float32(0.9824823), np.float32(0.98262995), np.float32(0.9815925), np.float32(0.98178273), np.float32(0.9816441), np.float32(0.98142517), np.float32(0.9809383), np.float32(0.9809167), np.float32(0.98089796), np.float32(0.9814047), np.float32(0.9801154), np.float32(0.9801189), np.float32(0.9785524), np.float32(0.9765901), np.float32(0.97460234), np.float32(0.9746646), np.float32(0.97239774), np.float32(0.96912146), np.float32(0.96955454), np.float32(0.9716501), np.float32(0.9744597), np.float32(0.976174), np.float32(0.9756231), np.float32(0.973664), np.float32(0.9716646), np.float32(0.96919996), np.float32(0.9691797), np.float32(0.9676522), np.float32(0.96648484), np.float32(0.9676356), np.float32(0.96253455), np.float32(0.95923555), np.float32(0.9571064), np.float32(0.9510264), np.float32(0.9494889), np.float32(0.95523465), np.float32(0.9522825), np.float32(0.95870966), np.float32(0.956676), np.float32(0.95206356), np.float32(0.94873065), np.float32(0.9525352), np.float32(0.95578885), np.float32(0.95416874), np.float32(0.9545595), np.float32(0.95384663), np.float32(0.95614487), np.float32(0.9575019), np.float32(0.95885485), np.float32(0.95888084), np.float32(0.9556607), np.float32(0.9589782), np.float32(0.9520838), np.float32(0.9499222), np.float32(0.955598), np.float32(0.9538203), np.float32(0.95077413), np.float32(0.95395344), np.float32(0.9506239), np.float32(0.9473114), np.float32(0.9441813), np.float32(0.9414289), np.float32(0.92390496), np.float32(0.9139374), np.float32(0.9220581), np.float32(0.91072005), np.float32(0.92293185), np.float32(0.91306406), np.float32(0.8961176), np.float32(0.88642466), np.float32(0.86418116), np.float32(0.83790076), np.float32(0.8032059), np.float32(0.7890331), np.float32(0.77360606), np.float32(0.71432066), np.float32(0.6443562), np.float32(0.6277502), np.float32(0.58065945), np.float32(0.5112475), np.float32(0.5075972), np.float32(0.46901295), np.float32(0.44404605), np.float32(0.41522163), np.float32(0.3866803), np.float32(0.35388252), np.float32(0.31320095), np.float32(0.34114188), np.float32(0.29376605), np.float32(0.22774045), np.float32(0.17004316), np.float32(0.1467865), np.float32(0.17939468), np.float32(0.1495694), np.float32(0.13725504), np.float32(0.16306186), np.float32(0.16572532), np.float32(0.14527757), np.float32(0.12328463), np.float32(0.1704933), np.float32(0.17588215), np.float32(0.1757691), np.float32(0.16294098), np.float32(0.17776473), np.float32(0.15534513), np.float32(0.13672101), np.float32(0.14396076), np.float32(0.16058336), np.float32(0.15170415), np.float32(0.15283552), np.float32(0.15726908), np.float32(0.1621877), np.float32(0.15944165), np.float32(0.18298298), np.float32(0.21087429), np.float32(0.2154496), np.float32(0.22475065), np.float32(0.2237395), np.float32(0.2583314), np.float32(0.2719934), np.float32(0.2979783), np.float32(0.28668207), np.float32(0.25701186), np.float32(0.23197076), np.float32(0.2275441), np.float32(0.22027825), np.float32(0.30871457), np.float32(0.33692062), np.float32(0.33892608), np.float32(0.36361876), np.float32(0.3310511), np.float32(0.28675422), np.float32(0.26890823), np.float32(0.2655861), np.float32(0.2295767), np.float32(0.19645469), np.float32(0.18355939), np.float32(0.18029347), np.float32(0.1674693), np.float32(0.1565317), np.float32(0.1651924), np.float32(0.1742343), np.float32(0.17449132), np.float32(0.18057102), np.float32(0.18575376), np.float32(0.22180353), np.float32(0.26901343), np.float32(0.28450328), np.float32(0.3258322), np.float32(0.36036584), np.float32(0.3831115), np.float32(0.39844987), np.float32(0.3627135), np.float32(0.40835714), np.float32(0.43954486), np.float32(0.49026245), np.float32(0.5273831), np.float32(0.59023345), np.float32(0.62826), np.float32(0.7037209), np.float32(0.73717886), np.float32(0.74534553), np.float32(0.7933874), np.float32(0.8054231), np.float32(0.8047502), np.float32(0.81185067), np.float32(0.8256694), np.float32(0.86905885), np.float32(0.8612142), np.float32(0.8674389), np.float32(0.83798593), np.float32(0.80098486), np.float32(0.7468521), np.float32(0.74304867), np.float32(0.6917638), np.float32(0.6869918), np.float32(0.6769717), np.float32(0.71979654), np.float32(0.75063497), np.float32(0.77266544), np.float32(0.8135306), np.float32(0.8625065), np.float32(0.7945232), np.float32(0.8792803), np.float32(0.8466998), np.float32(0.89113533), np.float32(0.8639208), np.float32(0.86587113), np.float32(0.8354008), np.float32(0.7528019), np.float32(0.7012485), np.float32(0.5794965), np.float32(0.62953764), np.float32(0.59333134), np.float32(0.5157881), np.float32(0.48624662), np.float32(0.53414613), np.float32(0.5225093), np.float32(0.5378899), np.float32(0.5354467), np.float32(0.5508607), np.float32(0.54095453), np.float32(0.54342103), np.float32(0.59863317), np.float32(0.6108421), np.float32(0.6226118), np.float32(0.64531237), np.float32(0.68093973), np.float32(0.66908526), np.float32(0.6664974), np.float32(0.6654767), np.float32(0.6897909), np.float32(0.6581255), np.float32(0.6413698), np.float32(0.60382473), np.float32(0.5567921), np.float32(0.5318908), np.float32(0.6531577)], 'MASVVVKTIWQSKEIHEAGDTPTGVESCSQLVPEAPRRVTSRAKGIPKKKKAVSFHGVEPQMSHQPMHWCLNLKRSSACTNVSLLNLAAMEPTDSTGTDSTVEDLSGQLTLAGPPASPTLPWDPDDADITEILSGVNSGLVRAKDSITSLKEKTNRVNQHVQSLQSECSVLSENLERRRQEAEELEGYCIQLKENCWKVTRSVEDAEIKTNVLKQNSALLEEKLRYLQQQLQDETPRRQEAELQEPEEKQEPEEKQEPEEKQKPEAGLSWNSLGPAATSQGCPGPPGSPDKPSRPHGLVPAGWGMGPRAGEGPYVSEQELQKLFTGIEELRREVSSLTARWHQEEGAVQEALRLLGGLGGRVDGFLGQWERAQREQAQTARDLQELRGRADELCTMVERSAVSVASLRSELEGLGPLKPILEEFGRQFQNSRRGPDLSMNLDRSHQGNCARCASQGSQLSTESLQQLLDRALTSLVDEVKQRGLTPACPSCQRLHKKILELERQALAKHVRAEALSSTLRLAQDEALRAKNLLLTDKMKPEEKMATLDHLHLKMCSLHDHLSNLPLEGSTGTMGGGSSAGTPPKQGGSAPEQ': [np.float32(0.6558805), np.float32(0.83185947), np.float32(0.92474276), np.float32(0.93739414), np.float32(0.9375128), np.float32(0.9367844), np.float32(0.93957126), np.float32(0.9332968), np.float32(0.9308375), np.float32(0.9318), np.float32(0.9315642), np.float32(0.93492377), np.float32(0.9228263), np.float32(0.91107637), np.float32(0.92557424), np.float32(0.9185698), np.float32(0.9007729), np.float32(0.91319364), np.float32(0.92103934), np.float32(0.9275275), np.float32(0.9377149), np.float32(0.93850243), np.float32(0.93863773), np.float32(0.9421856), np.float32(0.94776464), np.float32(0.9588692), np.float32(0.9606381), np.float32(0.95894575), np.float32(0.9580211), np.float32(0.95819587), np.float32(0.9604045), np.float32(0.9617072), np.float32(0.96144813), np.float32(0.9597575), np.float32(0.95619994), np.float32(0.9555647), np.float32(0.9470047), np.float32(0.9442514), np.float32(0.95211864), np.float32(0.9588073), np.float32(0.96079105), np.float32(0.9616924), np.float32(0.9544696), np.float32(0.9511382), np.float32(0.94599), np.float32(0.9429034), np.float32(0.92074376), np.float32(0.9079554), np.float32(0.89206326), np.float32(0.8912841), np.float32(0.8786145), np.float32(0.8345944), np.float32(0.7836878), np.float32(0.7883491), np.float32(0.73948866), np.float32(0.6816952), np.float32(0.63655853), np.float32(0.6062336), np.float32(0.622444), np.float32(0.56884694), np.float32(0.51295966), np.float32(0.49548343), np.float32(0.43157777), np.float32(0.3777304), np.float32(0.41196242), np.float32(0.4210461), np.float32(0.50562763), np.float32(0.4924918), np.float32(0.50766456), np.float32(0.6228538), np.float32(0.6400142), np.float32(0.66018254), np.float32(0.6487297), np.float32(0.6194236), np.float32(0.652456), np.float32(0.57619596), np.float32(0.499741), np.float32(0.48035097), np.float32(0.4281229), np.float32(0.37752306), np.float32(0.4157172), np.float32(0.39995882), np.float32(0.4801692), np.float32(0.55201894), np.float32(0.58220583), np.float32(0.7208245), np.float32(0.7225108), np.float32(0.7314051), np.float32(0.75417554), np.float32(0.7855807), np.float32(0.78378737), np.float32(0.8098315), np.float32(0.8566672), np.float32(0.8835139), np.float32(0.9089649), np.float32(0.92178047), np.float32(0.94800466), np.float32(0.9581327), np.float32(0.96021134), np.float32(0.9652564), np.float32(0.966818), np.float32(0.9685648), np.float32(0.96901804), np.float32(0.97036594), np.float32(0.9708293), np.float32(0.97290313), np.float32(0.97208685), np.float32(0.9716905), np.float32(0.9713879), np.float32(0.971782), np.float32(0.97313976), np.float32(0.97079474), np.float32(0.9655973), np.float32(0.96187574), np.float32(0.9568206), np.float32(0.95073134), np.float32(0.9467321), np.float32(0.93640363), np.float32(0.9325075), np.float32(0.9343277), np.float32(0.917257), np.float32(0.88807726), np.float32(0.8694903), np.float32(0.8565254), np.float32(0.8427119), np.float32(0.7969177), np.float32(0.7405641), np.float32(0.6794675), np.float32(0.64095503), np.float32(0.6168057), np.float32(0.6341133), np.float32(0.6152927), np.float32(0.62630594), np.float32(0.61841786), np.float32(0.6019778), np.float32(0.61241746), np.float32(0.58941245), np.float32(0.56666934), np.float32(0.5535059), np.float32(0.58124703), np.float32(0.50361997), np.float32(0.5535872), np.float32(0.5430939), np.float32(0.5561147), np.float32(0.5738318), np.float32(0.5665486), np.float32(0.56315804), np.float32(0.5426123), np.float32(0.57857156), np.float32(0.5406076), np.float32(0.52786773), np.float32(0.52533686), np.float32(0.52708954), np.float32(0.5170459), np.float32(0.50763464), np.float32(0.50392675), np.float32(0.49366626), np.float32(0.5257355), np.float32(0.5189696), np.float32(0.52336377), np.float32(0.5269377), np.float32(0.53440344), np.float32(0.5535924), np.float32(0.56537366), np.float32(0.5639116), np.float32(0.5714661), np.float32(0.5766123), np.float32(0.59608316), np.float32(0.59377384), np.float32(0.5910942), np.float32(0.59396863), np.float32(0.5892429), np.float32(0.5866231), np.float32(0.5883208), np.float32(0.5798109), np.float32(0.57991976), np.float32(0.5830844), np.float32(0.5822574), np.float32(0.58229715), np.float32(0.5817116), np.float32(0.5815353), np.float32(0.58205646), np.float32(0.5813855), np.float32(0.5787406), np.float32(0.5788356), np.float32(0.576096), np.float32(0.57516617), np.float32(0.5759219), np.float32(0.56603974), np.float32(0.5668768), np.float32(0.5680357), np.float32(0.57087576), np.float32(0.58572), np.float32(0.5920173), np.float32(0.5994969), np.float32(0.5982307), np.float32(0.5992621), np.float32(0.593851), np.float32(0.5827817), np.float32(0.5897577), np.float32(0.57372797), np.float32(0.5815648), np.float32(0.58422494), np.float32(0.58796203), np.float32(0.5930599), np.float32(0.5855929), np.float32(0.5787831), np.float32(0.5528146), np.float32(0.54771614), np.float32(0.5539398), np.float32(0.54586667), np.float32(0.55163574), np.float32(0.5390087), np.float32(0.54118115), np.float32(0.5484345), np.float32(0.54207426), np.float32(0.5488477), np.float32(0.54883784), np.float32(0.54199636), np.float32(0.51803696), np.float32(0.5064006), np.float32(0.5121811), np.float32(0.50078464), np.float32(0.49347308), np.float32(0.51034766), np.float32(0.53144187), np.float32(0.5386204), np.float32(0.57946), np.float32(0.6361461), np.float32(0.67231435), np.float32(0.69432396), np.float32(0.7242638), np.float32(0.7402073), np.float32(0.75745946), np.float32(0.770383), np.float32(0.7980614), np.float32(0.81307745), np.float32(0.82859224), np.float32(0.84480494), np.float32(0.8706313), np.float32(0.88021314), np.float32(0.8916708), np.float32(0.90555483), np.float32(0.9164447), np.float32(0.9244768), np.float32(0.93529487), np.float32(0.9458493), np.float32(0.95882815), np.float32(0.9654015), np.float32(0.96784055), np.float32(0.97224784), np.float32(0.9746286), np.float32(0.9756486), np.float32(0.97935826), np.float32(0.9797807), np.float32(0.97973114), np.float32(0.98087424), np.float32(0.9799836), np.float32(0.98143333), np.float32(0.98194915), np.float32(0.98132885), np.float32(0.9822468), np.float32(0.9822435), np.float32(0.98325354), np.float32(0.9829827), np.float32(0.9827251), np.float32(0.98277056), np.float32(0.98231506), np.float32(0.9820295), np.float32(0.98260534), np.float32(0.981848), np.float32(0.9824523), np.float32(0.98239523), np.float32(0.98227996), np.float32(0.9817846), np.float32(0.982202), np.float32(0.9814497), np.float32(0.9813679), np.float32(0.98163766), np.float32(0.98175645), np.float32(0.9822986), np.float32(0.9825415), np.float32(0.9819608), np.float32(0.98233205), np.float32(0.982942), np.float32(0.98202205), np.float32(0.9820952), np.float32(0.9817231), np.float32(0.9810783), np.float32(0.9809398), np.float32(0.98011935), np.float32(0.97993565), np.float32(0.97930944), np.float32(0.9787072), np.float32(0.97631264), np.float32(0.9759409), np.float32(0.9742125), np.float32(0.9734707), np.float32(0.973251), np.float32(0.97469306), np.float32(0.97126424), np.float32(0.96606463), np.float32(0.96521163), np.float32(0.9510636), np.float32(0.92980874), np.float32(0.9253636), np.float32(0.91819096), np.float32(0.89851), np.float32(0.87434196), np.float32(0.8555796), np.float32(0.80809814), np.float32(0.79685545), np.float32(0.7703387), np.float32(0.758565), np.float32(0.7523179), np.float32(0.7177327), np.float32(0.7041065), np.float32(0.6887806), np.float32(0.66853505), np.float32(0.64708996), np.float32(0.63467675), np.float32(0.6165326), np.float32(0.6044061), np.float32(0.57230973), np.float32(0.5631864), np.float32(0.54793906), np.float32(0.5365676), np.float32(0.52903825), np.float32(0.538383), np.float32(0.49164873), np.float32(0.47324798), np.float32(0.5189126), np.float32(0.54896855), np.float32(0.5343929), np.float32(0.5399), np.float32(0.5390872), np.float32(0.5369405), np.float32(0.5441191), np.float32(0.54528326), np.float32(0.55137604), np.float32(0.5296445), np.float32(0.54010886), np.float32(0.5473262), np.float32(0.5483556), np.float32(0.54275095), np.float32(0.53390753), np.float32(0.5377929), np.float32(0.52741075), np.float32(0.48968366), np.float32(0.49981546), np.float32(0.4943093), np.float32(0.4951451), np.float32(0.47420004), np.float32(0.45875502), np.float32(0.44594514), np.float32(0.41838193), np.float32(0.45117497), np.float32(0.44291744), np.float32(0.4659538), np.float32(0.4825966), np.float32(0.4892933), np.float32(0.49295294), np.float32(0.5007192), np.float32(0.51302063), np.float32(0.5064118), np.float32(0.5305612), np.float32(0.522317), np.float32(0.51288414), np.float32(0.53547955), np.float32(0.5226872), np.float32(0.54185563), np.float32(0.55033106), np.float32(0.5380747), np.float32(0.47990495), np.float32(0.45590052), np.float32(0.44959864), np.float32(0.47456414), np.float32(0.46202087), np.float32(0.45522344), np.float32(0.44915724), np.float32(0.41855636), np.float32(0.40213713), np.float32(0.397684), np.float32(0.36855006), np.float32(0.3198727), np.float32(0.2956332), np.float32(0.2975108), np.float32(0.2964386), np.float32(0.29794708), np.float32(0.3075115), np.float32(0.29927844), np.float32(0.28385484), np.float32(0.28090417), np.float32(0.2756009), np.float32(0.25574696), np.float32(0.21766716), np.float32(0.21857563), np.float32(0.20643552), np.float32(0.20394076), np.float32(0.1996412), np.float32(0.21613261), np.float32(0.20479572), np.float32(0.21017519), np.float32(0.21277754), np.float32(0.23917708), np.float32(0.2863035), np.float32(0.3176076), np.float32(0.3209614), np.float32(0.35061243), np.float32(0.3632003), np.float32(0.3427812), np.float32(0.31580603), np.float32(0.32076052), np.float32(0.30069152), np.float32(0.29875532), np.float32(0.31311685), np.float32(0.29372013), np.float32(0.27928177), np.float32(0.28070167), np.float32(0.2745143), np.float32(0.29777357), np.float32(0.3076203), np.float32(0.30732837), np.float32(0.31374678), np.float32(0.36774623), np.float32(0.42734152), np.float32(0.39934784), np.float32(0.4378851), np.float32(0.45276934), np.float32(0.4798405), np.float32(0.47038332), np.float32(0.47880095), np.float32(0.48953196), np.float32(0.55383486), np.float32(0.570619), np.float32(0.53477955), np.float32(0.6246457), np.float32(0.60064834), np.float32(0.5574049), np.float32(0.5909357), np.float32(0.59490335), np.float32(0.5710589), np.float32(0.5665998), np.float32(0.58874744), np.float32(0.5139115), np.float32(0.50137734), np.float32(0.5337714), np.float32(0.5564589), np.float32(0.49409032), np.float32(0.45183206), np.float32(0.46270528), np.float32(0.43316814), np.float32(0.36725166), np.float32(0.32982194), np.float32(0.3698977), np.float32(0.3437494), np.float32(0.32553613), np.float32(0.34690332), np.float32(0.35056326), np.float32(0.34985134), np.float32(0.3649305), np.float32(0.3835228), np.float32(0.38731536), np.float32(0.3387085), np.float32(0.31158435), np.float32(0.2960762), np.float32(0.25172603), np.float32(0.2230043), np.float32(0.23340008), np.float32(0.23488927), np.float32(0.22951548), np.float32(0.20139845), np.float32(0.2027175), np.float32(0.2061287), np.float32(0.20735866), np.float32(0.2086588), np.float32(0.24081399), np.float32(0.26212856), np.float32(0.24121654), np.float32(0.24364614), np.float32(0.25599137), np.float32(0.2594525), np.float32(0.2421048), np.float32(0.26399085), np.float32(0.27199706), np.float32(0.2744355), np.float32(0.25779447), np.float32(0.24966933), np.float32(0.27081332), np.float32(0.23333567), np.float32(0.2407888), np.float32(0.24247065), np.float32(0.2473804), np.float32(0.22183876), np.float32(0.21214211), np.float32(0.20808864), np.float32(0.21249993), np.float32(0.21557868), np.float32(0.20326523), np.float32(0.21075845), np.float32(0.23624983), np.float32(0.24384417), np.float32(0.25051847), np.float32(0.29106784), np.float32(0.28591636), np.float32(0.2748814), np.float32(0.31065884), np.float32(0.34246385), np.float32(0.3412645), np.float32(0.33549783), np.float32(0.3660925), np.float32(0.36307716), np.float32(0.34449932), np.float32(0.37454948), np.float32(0.38620964), np.float32(0.40957844), np.float32(0.4200855), np.float32(0.4271462), np.float32(0.46360373), np.float32(0.46456277), np.float32(0.47247148), np.float32(0.4712016), np.float32(0.4763608), np.float32(0.47317472), np.float32(0.47044826), np.float32(0.46688154), np.float32(0.4651476), np.float32(0.46565193), np.float32(0.4700562), np.float32(0.47792628), np.float32(0.5044501), np.float32(0.51238036), np.float32(0.4900032), np.float32(0.47550207), np.float32(0.4815242), np.float32(0.4539128), np.float32(0.43839937), np.float32(0.43687823), np.float32(0.39903256), np.float32(0.4068689), np.float32(0.40887), np.float32(0.4375327), np.float32(0.4156892), np.float32(0.41742185), np.float32(0.432715), np.float32(0.42715245), np.float32(0.4346975), np.float32(0.4395832), np.float32(0.47347298), np.float32(0.48638013), np.float32(0.51405966), np.float32(0.5354768), np.float32(0.49230954), np.float32(0.52677214), np.float32(0.54288095), np.float32(0.5797546), np.float32(0.5927528), np.float32(0.6211174), np.float32(0.6756751), np.float32(0.71197116), np.float32(0.7764041), np.float32(0.812569), np.float32(0.8391576), np.float32(0.8544755), np.float32(0.8847034), np.float32(0.8974711), np.float32(0.90911573), np.float32(0.92341596), np.float32(0.9304279), np.float32(0.94133365), np.float32(0.9576157), np.float32(0.9601088), np.float32(0.96541756), np.float32(0.9721816), np.float32(0.9754716), np.float32(0.9780613), np.float32(0.9794728), np.float32(0.9802018), np.float32(0.9814156), np.float32(0.98258764), np.float32(0.98276526), np.float32(0.9828699), np.float32(0.9825342), np.float32(0.9834869), np.float32(0.98338693), np.float32(0.9814113), np.float32(0.9799764), np.float32(0.97975624), np.float32(0.9802449), np.float32(0.9782282), np.float32(0.9795394), np.float32(0.978681)], 'MARFTSIGMGRKKFVASAAEEARATVQNDQSGEPDAGPSSAPAAEGKSNVDGSQTAGKKKRRGRIRARDESGKRIAIGEKKGPDDGKVAPRWGRDPELARRSKLSAKHTEDRKQRRIEDRNANVTCFACRGVGHAARACPNILLAATTVGAPEEKGEGEGQRGVERKEVGRRKGGKKGGDVTSNKCYRCNGTDHSLHQCPEPVDPQNPTPYATCYICLGSGHLSSLCPQNKKGVYVNGGACKVCGSTAHRAKDCPHDKREKAPAFEQRKRGDIVLGTGNGAGADEDDFMVEARHRPAQNGSKNKRHAPARNGERPMKRMRDPAEVEGYAQQGEVVQAPSVPLTAKNRTEVVTKPKAKVVAF': [np.float32(0.95543605), np.float32(0.9608938), np.float32(0.96287155), np.float32(0.96806014), np.float32(0.9666062), np.float32(0.9627058), np.float32(0.9588662), np.float32(0.96105015), np.float32(0.95893717), np.float32(0.95568943), np.float32(0.95225376), np.float32(0.95059925), np.float32(0.9445775), np.float32(0.9309004), np.float32(0.91709644), np.float32(0.9145892), np.float32(0.90918994), np.float32(0.91842806), np.float32(0.92596895), np.float32(0.9217822), np.float32(0.92463094), np.float32(0.9227651), np.float32(0.9286808), np.float32(0.92778796), np.float32(0.9364514), np.float32(0.9396933), np.float32(0.949362), np.float32(0.9530287), np.float32(0.95761055), np.float32(0.9627628), np.float32(0.9662712), np.float32(0.9705048), np.float32(0.9724717), np.float32(0.9763338), np.float32(0.97886515), np.float32(0.9813743), np.float32(0.98279953), np.float32(0.98431474), np.float32(0.9845728), np.float32(0.9849696), np.float32(0.9854615), np.float32(0.98589075), np.float32(0.98615927), np.float32(0.9864727), np.float32(0.9869883), np.float32(0.9865433), np.float32(0.98670167), np.float32(0.98646104), np.float32(0.9859972), np.float32(0.9859825), np.float32(0.9856129), np.float32(0.98515064), np.float32(0.98486507), np.float32(0.9846646), np.float32(0.98408103), np.float32(0.982553), np.float32(0.98170644), np.float32(0.97906244), np.float32(0.97811264), np.float32(0.9768604), np.float32(0.9752441), np.float32(0.9765096), np.float32(0.975475), np.float32(0.9759797), np.float32(0.9761945), np.float32(0.9774369), np.float32(0.97712463), np.float32(0.97792333), np.float32(0.9779708), np.float32(0.9789265), np.float32(0.97781926), np.float32(0.97928315), np.float32(0.97925013), np.float32(0.97879535), np.float32(0.9780227), np.float32(0.97787356), np.float32(0.9775839), np.float32(0.9773561), np.float32(0.97384936), np.float32(0.97529525), np.float32(0.97661203), np.float32(0.97676176), np.float32(0.97734034), np.float32(0.97689706), np.float32(0.97854394), np.float32(0.9774784), np.float32(0.97693866), np.float32(0.9758449), np.float32(0.97597027), np.float32(0.9744625), np.float32(0.9740422), np.float32(0.9736032), np.float32(0.97505444), np.float32(0.9760153), np.float32(0.9753069), np.float32(0.9755897), np.float32(0.9762102), np.float32(0.9731556), np.float32(0.9697352), np.float32(0.9686747), np.float32(0.96514547), np.float32(0.96500754), np.float32(0.9650927), np.float32(0.95694065), np.float32(0.9475277), np.float32(0.94789726), np.float32(0.94212973), np.float32(0.9381261), np.float32(0.926349), np.float32(0.9162058), np.float32(0.8973864), np.float32(0.88702285), np.float32(0.86501586), np.float32(0.85063696), np.float32(0.8344172), np.float32(0.8295812), np.float32(0.8149919), np.float32(0.7579569), np.float32(0.7498027), np.float32(0.6923947), np.float32(0.66088814), np.float32(0.63569283), np.float32(0.572884), np.float32(0.49553004), np.float32(0.45743212), np.float32(0.44602022), np.float32(0.45530033), np.float32(0.50535244), np.float32(0.5638314), np.float32(0.57299405), np.float32(0.58130854), np.float32(0.57132936), np.float32(0.5714879), np.float32(0.56160295), np.float32(0.6317037), np.float32(0.64510185), np.float32(0.6336586), np.float32(0.76389635), np.float32(0.82475823), np.float32(0.82655275), np.float32(0.87058765), np.float32(0.9016187), np.float32(0.896357), np.float32(0.9151541), np.float32(0.9233987), np.float32(0.93366194), np.float32(0.9313504), np.float32(0.93908584), np.float32(0.93995386), np.float32(0.94195133), np.float32(0.95177233), np.float32(0.9551071), np.float32(0.9612917), np.float32(0.96148914), np.float32(0.96325964), np.float32(0.96775347), np.float32(0.96994644), np.float32(0.97293955), np.float32(0.9741543), np.float32(0.9761662), np.float32(0.97576946), np.float32(0.9777363), np.float32(0.97965235), np.float32(0.97990614), np.float32(0.978925), np.float32(0.9787517), np.float32(0.97795004), np.float32(0.975552), np.float32(0.977298), np.float32(0.97463226), np.float32(0.9737762), np.float32(0.97049797), np.float32(0.96882534), np.float32(0.9672798), np.float32(0.9509911), np.float32(0.92954695), np.float32(0.9073742), np.float32(0.87111443), np.float32(0.8524388), np.float32(0.80803937), np.float32(0.7976401), np.float32(0.78673106), np.float32(0.7494293), np.float32(0.6463646), np.float32(0.53105015), np.float32(0.452873), np.float32(0.41390982), np.float32(0.35536078), np.float32(0.2924374), np.float32(0.28359467), np.float32(0.26832864), np.float32(0.25943783), np.float32(0.26519006), np.float32(0.27617654), np.float32(0.28682476), np.float32(0.2981986), np.float32(0.31035015), np.float32(0.3227029), np.float32(0.35111442), np.float32(0.35185254), np.float32(0.3222697), np.float32(0.34076062), np.float32(0.28863233), np.float32(0.28502297), np.float32(0.2803965), np.float32(0.25864834), np.float32(0.24652289), np.float32(0.23203287), np.float32(0.23510651), np.float32(0.2199342), np.float32(0.19283183), np.float32(0.20789862), np.float32(0.20133051), np.float32(0.18061054), np.float32(0.16932814), np.float32(0.14021434), np.float32(0.14589825), np.float32(0.1492492), np.float32(0.15094504), np.float32(0.1625529), np.float32(0.16394697), np.float32(0.14812377), np.float32(0.14143085), np.float32(0.1432014), np.float32(0.1279383), np.float32(0.16367996), np.float32(0.17709114), np.float32(0.19149566), np.float32(0.2108174), np.float32(0.21288568), np.float32(0.21330075), np.float32(0.2222783), np.float32(0.20719467), np.float32(0.20735718), np.float32(0.21478002), np.float32(0.22705215), np.float32(0.23563384), np.float32(0.2427676), np.float32(0.27102432), np.float32(0.2699278), np.float32(0.28804672), np.float32(0.3110189), np.float32(0.30987045), np.float32(0.32766914), np.float32(0.32623014), np.float32(0.34927368), np.float32(0.38397285), np.float32(0.44302684), np.float32(0.45685107), np.float32(0.5024544), np.float32(0.5178498), np.float32(0.5145331), np.float32(0.5363429), np.float32(0.5645339), np.float32(0.57322437), np.float32(0.61057013), np.float32(0.6463183), np.float32(0.70299786), np.float32(0.71373177), np.float32(0.7392771), np.float32(0.78028315), np.float32(0.8384465), np.float32(0.8390802), np.float32(0.8514186), np.float32(0.8595959), np.float32(0.8774804), np.float32(0.9011236), np.float32(0.90494156), np.float32(0.89632386), np.float32(0.9225705), np.float32(0.92678314), np.float32(0.9200114), np.float32(0.91891927), np.float32(0.9129056), np.float32(0.93130493), np.float32(0.93790203), np.float32(0.94424474), np.float32(0.94891137), np.float32(0.9531749), np.float32(0.951232), np.float32(0.952518), np.float32(0.9497972), np.float32(0.9513732), np.float32(0.9565083), np.float32(0.9588527), np.float32(0.9645625), np.float32(0.96589446), np.float32(0.96683997), np.float32(0.9687627), np.float32(0.96979934), np.float32(0.97228867), np.float32(0.97242934), np.float32(0.97312814), np.float32(0.97321916), np.float32(0.9739329), np.float32(0.97467834), np.float32(0.9765912), np.float32(0.9780848), np.float32(0.9791683), np.float32(0.9794169), np.float32(0.97898084), np.float32(0.979687), np.float32(0.98086745), np.float32(0.98222005), np.float32(0.9839828), np.float32(0.9848145), np.float32(0.9849675), np.float32(0.9858234), np.float32(0.9860892), np.float32(0.98638445), np.float32(0.98655164), np.float32(0.98651487), np.float32(0.98649514), np.float32(0.98621583), np.float32(0.9860532), np.float32(0.9849333), np.float32(0.98414004), np.float32(0.98297447), np.float32(0.98251706), np.float32(0.9819828), np.float32(0.9809334), np.float32(0.98225856), np.float32(0.98258305), np.float32(0.98209506), np.float32(0.98216474), np.float32(0.98177207), np.float32(0.98199135), np.float32(0.98292786), np.float32(0.9829369), np.float32(0.98267025), np.float32(0.9825318), np.float32(0.98238015), np.float32(0.9820842), np.float32(0.98255056), np.float32(0.9825958), np.float32(0.9826433), np.float32(0.9820514), np.float32(0.9815569), np.float32(0.98077905), np.float32(0.97971034), np.float32(0.97912014), np.float32(0.9779027), np.float32(0.97612596), np.float32(0.97550404), np.float32(0.9747599), np.float32(0.97344965), np.float32(0.97341406), np.float32(0.97550356), np.float32(0.97664183), np.float32(0.9792051), np.float32(0.9793076), np.float32(0.9786652), np.float32(0.9784645), np.float32(0.9783337), np.float32(0.9773207), np.float32(0.9775504), np.float32(0.97516483), np.float32(0.97552454), np.float32(0.97507834), np.float32(0.97092384), np.float32(0.96631116)], 'MPSLATAAAAGAGAPLRRGPCAPRRQSAHASSSSSSSLPSPALATSTRFAATAPILRLVQRRPRAPLTAARAVSPDAATGARSPSSGGQMLVFVPPHPLIKHWVSVLRNEQTPCAIFKSAMAELGRLLIYEASRDWLPTITGEIQTPVAVSSVEFIDPREPVMVVPILRAGLAMAENASSVLPATKTYHLGLRRDEETLQPSIYLNNLPDKIPEGTRVLVVDPMLATGGTIVAAIDLLHVYTGTIDSEVDERGFIVPGLGDAGDRSFAT': [np.float32(0.98176724), np.float32(0.980895), np.float32(0.980602), np.float32(0.9814311), np.float32(0.9835074), np.float32(0.98369133), np.float32(0.9837128), np.float32(0.98388994), np.float32(0.98519784), np.float32(0.9855531), np.float32(0.98585576), np.float32(0.986337), np.float32(0.9868197), np.float32(0.9869402), np.float32(0.9873018), np.float32(0.9870964), np.float32(0.9865368), np.float32(0.9870243), np.float32(0.9868187), np.float32(0.9866415), np.float32(0.9866873), np.float32(0.98620033), np.float32(0.98574394), np.float32(0.9856172), np.float32(0.9852899), np.float32(0.9849939), np.float32(0.9850058), np.float32(0.98443985), np.float32(0.9838796), np.float32(0.98327315), np.float32(0.98248714), np.float32(0.9830821), np.float32(0.9825531), np.float32(0.98257315), np.float32(0.982294), np.float32(0.981683), np.float32(0.9814943), np.float32(0.980803), np.float32(0.9798552), np.float32(0.9786486), np.float32(0.97902864), np.float32(0.9772374), np.float32(0.9743146), np.float32(0.9700945), np.float32(0.96735615), np.float32(0.9667986), np.float32(0.9658946), np.float32(0.9659132), np.float32(0.9640487), np.float32(0.9618367), np.float32(0.96114385), np.float32(0.9638409), np.float32(0.9656065), np.float32(0.966387), np.float32(0.9746762), np.float32(0.97476745), np.float32(0.9784066), np.float32(0.9793696), np.float32(0.97914344), np.float32(0.977221), np.float32(0.9765869), np.float32(0.9738559), np.float32(0.9714867), np.float32(0.969634), np.float32(0.9687382), np.float32(0.9693814), np.float32(0.96734), np.float32(0.9674472), np.float32(0.96687794), np.float32(0.96970403), np.float32(0.9671446), np.float32(0.9658197), np.float32(0.96415395), np.float32(0.9613297), np.float32(0.95838636), np.float32(0.95279455), np.float32(0.93782127), np.float32(0.92587316), np.float32(0.9034526), np.float32(0.8864471), np.float32(0.87563914), np.float32(0.86593443), np.float32(0.8395829), np.float32(0.8026055), np.float32(0.75726885), np.float32(0.7179446), np.float32(0.69191414), np.float32(0.63593006), np.float32(0.5129049), np.float32(0.43837637), np.float32(0.39044023), np.float32(0.27578363), np.float32(0.21669193), np.float32(0.16215491), np.float32(0.13690083), np.float32(0.110468715), np.float32(0.09816338), np.float32(0.09588481), np.float32(0.09804128), np.float32(0.09382117), np.float32(0.09108121), np.float32(0.08942845), np.float32(0.08519601), np.float32(0.08931352), np.float32(0.087412424), np.float32(0.07442198), np.float32(0.07554547), np.float32(0.074676774), np.float32(0.06292392), np.float32(0.054466307), np.float32(0.05238011), np.float32(0.05651004), np.float32(0.054439347), np.float32(0.048155785), np.float32(0.048892204), np.float32(0.05081027), np.float32(0.047269467), np.float32(0.043075606), np.float32(0.042341895), np.float32(0.04478334), np.float32(0.042601366), np.float32(0.035081323), np.float32(0.033518784), np.float32(0.03299942), np.float32(0.031296685), np.float32(0.027846351), np.float32(0.03324176), np.float32(0.034706417), np.float32(0.035816748), np.float32(0.042148907), np.float32(0.04240886), np.float32(0.04401924), np.float32(0.047248263), np.float32(0.05449479), np.float32(0.05938534), np.float32(0.058909386), np.float32(0.0665756), np.float32(0.07120706), np.float32(0.06941957), np.float32(0.07740412), np.float32(0.091108076), np.float32(0.099674314), np.float32(0.10783785), np.float32(0.10963277), np.float32(0.11725919), np.float32(0.119660474), np.float32(0.118534274), np.float32(0.12230745), np.float32(0.13203873), np.float32(0.14154258), np.float32(0.1373878), np.float32(0.12429085), np.float32(0.11429168), np.float32(0.11140922), np.float32(0.0895081), np.float32(0.07166141), np.float32(0.07025674), np.float32(0.06290309), np.float32(0.058796316), np.float32(0.052176807), np.float32(0.05037314), np.float32(0.056698903), np.float32(0.06102731), np.float32(0.0524954), np.float32(0.058175717), np.float32(0.06219036), np.float32(0.056774974), np.float32(0.06501348), np.float32(0.07231379), np.float32(0.06847496), np.float32(0.057419334), np.float32(0.05125873), np.float32(0.053584527), np.float32(0.055225205), np.float32(0.05962269), np.float32(0.06354382), np.float32(0.06660901), np.float32(0.0750093), np.float32(0.07172127), np.float32(0.0750166), np.float32(0.08922929), np.float32(0.095064074), np.float32(0.10151296), np.float32(0.111611955), np.float32(0.124697216), np.float32(0.13730569), np.float32(0.14103359), np.float32(0.14681886), np.float32(0.14531489), np.float32(0.14135155), np.float32(0.14939995), np.float32(0.13049147), np.float32(0.12446267), np.float32(0.11330839), np.float32(0.12482156), np.float32(0.123026654), np.float32(0.11407416), np.float32(0.12097933), np.float32(0.13510838), np.float32(0.1418114), np.float32(0.14738384), np.float32(0.15133277), np.float32(0.18414596), np.float32(0.19252676), np.float32(0.1925521), np.float32(0.16872777), np.float32(0.16238172), np.float32(0.14709209), np.float32(0.12678729), np.float32(0.10294594), np.float32(0.096941434), np.float32(0.09101456), np.float32(0.0847403), np.float32(0.084034845), np.float32(0.08313905), np.float32(0.085313804), np.float32(0.10149048), np.float32(0.11567305), np.float32(0.10451181), np.float32(0.08201146), np.float32(0.081477955), np.float32(0.060092505), np.float32(0.047642685), np.float32(0.03687004), np.float32(0.0424685), np.float32(0.0314265), np.float32(0.02505262), np.float32(0.022404607), np.float32(0.021505643), np.float32(0.021571526), np.float32(0.023133371), np.float32(0.026723523), np.float32(0.0292235), np.float32(0.028616004), np.float32(0.033575498), np.float32(0.03403857), np.float32(0.04062568), np.float32(0.038300477), np.float32(0.04111223), np.float32(0.042147808), np.float32(0.04644294), np.float32(0.04966319), np.float32(0.05174722), np.float32(0.05230221), np.float32(0.05613366), np.float32(0.06706535), np.float32(0.08875781), np.float32(0.08658767), np.float32(0.09291289), np.float32(0.13500139), np.float32(0.14904697), np.float32(0.14271888), np.float32(0.15173349), np.float32(0.16284716), np.float32(0.16690171), np.float32(0.18306474), np.float32(0.2079624), np.float32(0.18749918), np.float32(0.18662345), np.float32(0.19077982), np.float32(0.15508096), np.float32(0.2549531), np.float32(0.124139994), np.float32(0.583589), np.float32(0.11993007), np.float32(0.15355562), np.float32(0.15300304), np.float32(0.3867889), np.float32(0.21513651)], 'MFLSAIVMMKNRRSITVEQHIGNIFMFSKVANAILFFRLDIRMGLLYLTLCIVFLMTCKPPLYMGPEYIKYFSDKTIDEELERDKRVTWIVEFFANWSSECQSFAPIFADLSLKYNCSGLHFGKVDVGRYTDVSTRYKVSTSPLTKQLPTLILFQGGTEIMRRPQIDKKGRAVSWTFSEENVIREFNLNELYQKAKKQSKPRDEGSEELPEGQAAAGLANGETKKEK': [np.float32(0.8635472), np.float32(0.8826462), np.float32(0.8728395), np.float32(0.8203349), np.float32(0.8316294), np.float32(0.8879967), np.float32(0.8486034), np.float32(0.8469342), np.float32(0.88149613), np.float32(0.8968204), np.float32(0.8947627), np.float32(0.8945319), np.float32(0.8784709), np.float32(0.84368056), np.float32(0.80743617), np.float32(0.7835649), np.float32(0.67844963), np.float32(0.7607609), np.float32(0.68273354), np.float32(0.7326489), np.float32(0.75308317), np.float32(0.5861971), np.float32(0.5099674), np.float32(0.5032485), np.float32(0.445408), np.float32(0.40948156), np.float32(0.3860477), np.float32(0.37233806), np.float32(0.35795066), np.float32(0.35484746), np.float32(0.35313797), np.float32(0.33966792), np.float32(0.3344436), np.float32(0.32610586), np.float32(0.33274305), np.float32(0.34282213), np.float32(0.35406983), np.float32(0.36759102), np.float32(0.34297737), np.float32(0.35487103), np.float32(0.33693013), np.float32(0.29196197), np.float32(0.35011774), np.float32(0.32298282), np.float32(0.33264914), np.float32(0.34006685), np.float32(0.36569378), np.float32(0.3683762), np.float32(0.3828361), np.float32(0.3998636), np.float32(0.37896284), np.float32(0.38801956), np.float32(0.3810638), np.float32(0.36336645), np.float32(0.38286236), np.float32(0.38126287), np.float32(0.33275682), np.float32(0.31815508), np.float32(0.3300958), np.float32(0.34124765), np.float32(0.32382295), np.float32(0.28729582), np.float32(0.29320452), np.float32(0.3165445), np.float32(0.33239293), np.float32(0.33092606), np.float32(0.36710066), np.float32(0.35370183), np.float32(0.3514956), np.float32(0.26953208), np.float32(0.2777501), np.float32(0.27229092), np.float32(0.267644), np.float32(0.26676244), np.float32(0.25952396), np.float32(0.23632486), np.float32(0.23441914), np.float32(0.23553586), np.float32(0.18152243), np.float32(0.17111455), np.float32(0.19044782), np.float32(0.17567095), np.float32(0.13328345), np.float32(0.12964062), np.float32(0.13581894), np.float32(0.13508198), np.float32(0.116969384), np.float32(0.09915544), np.float32(0.102953486), np.float32(0.091056526), np.float32(0.08282423), np.float32(0.07668262), np.float32(0.06897678), np.float32(0.06768985), np.float32(0.06403682), np.float32(0.05765943), np.float32(0.05001585), np.float32(0.047248445), np.float32(0.0463316), np.float32(0.048102174), np.float32(0.041669205), np.float32(0.04368516), np.float32(0.050873112), np.float32(0.05329757), np.float32(0.05090231), np.float32(0.05175318), np.float32(0.057263255), np.float32(0.05711294), np.float32(0.05370783), np.float32(0.054566674), np.float32(0.051717468), np.float32(0.048458997), np.float32(0.049802944), np.float32(0.0505519), np.float32(0.047427155), np.float32(0.04282196), np.float32(0.046132818), np.float32(0.04907772), np.float32(0.04585263), np.float32(0.046567332), np.float32(0.054078437), np.float32(0.053530578), np.float32(0.057249393), np.float32(0.060254984), np.float32(0.06808803), np.float32(0.06600103), np.float32(0.06850312), np.float32(0.068240374), np.float32(0.06411298), np.float32(0.07519263), np.float32(0.0792631), np.float32(0.08648081), np.float32(0.095072515), np.float32(0.09910991), np.float32(0.11074376), np.float32(0.128146), np.float32(0.120899096), np.float32(0.11809338), np.float32(0.11304937), np.float32(0.11050495), np.float32(0.10005202), np.float32(0.09532345), np.float32(0.08685042), np.float32(0.076509856), np.float32(0.07027188), np.float32(0.068835184), np.float32(0.0662567), np.float32(0.07254137), np.float32(0.064782016), np.float32(0.06471807), np.float32(0.0627882), np.float32(0.06875595), np.float32(0.07004475), np.float32(0.07161448), np.float32(0.07071563), np.float32(0.07336754), np.float32(0.081609845), np.float32(0.085651755), np.float32(0.08218361), np.float32(0.07901513), np.float32(0.082796544), np.float32(0.08301734), np.float32(0.091873504), np.float32(0.08809838), np.float32(0.09552766), np.float32(0.0972064), np.float32(0.106102996), np.float32(0.115618005), np.float32(0.121290214), np.float32(0.123692624), np.float32(0.12838048), np.float32(0.11574142), np.float32(0.12374143), np.float32(0.13146843), np.float32(0.123712644), np.float32(0.12040088), np.float32(0.12149247), np.float32(0.12565461), np.float32(0.13715456), np.float32(0.12884219), np.float32(0.11743645), np.float32(0.11697007), np.float32(0.11565132), np.float32(0.11255163), np.float32(0.11879899), np.float32(0.13195503), np.float32(0.13506873), np.float32(0.14535166), np.float32(0.16332747), np.float32(0.19626574), np.float32(0.21462536), np.float32(0.26019308), np.float32(0.3110009), np.float32(0.36044288), np.float32(0.41139156), np.float32(0.50954247), np.float32(0.56894517), np.float32(0.61051834), np.float32(0.66420627), np.float32(0.71581405), np.float32(0.77388024), np.float32(0.7979677), np.float32(0.8248404), np.float32(0.8670685), np.float32(0.8945251), np.float32(0.9103543), np.float32(0.93157643), np.float32(0.949112), np.float32(0.96113276), np.float32(0.9658792), np.float32(0.969133), np.float32(0.97002363), np.float32(0.9709887), np.float32(0.9728891), np.float32(0.9721335), np.float32(0.9714135), np.float32(0.9688109), np.float32(0.9656479), np.float32(0.9633576), np.float32(0.9665179), np.float32(0.967971), np.float32(0.9663031), np.float32(0.9661154), np.float32(0.9622686), np.float32(0.95783085), np.float32(0.9530682), np.float32(0.9622988)], 'MEERNYGRRRSRIPAFIRSGYLRHLTQEASDRSRSLHGLDSKDFDRESSASKKIVTMAPTSRYMTSRSLYTARKPLISTEHQISILKNPLTHEYSKRLHMSNVANCQTQGGRTDSNMLDSTSVPKIIASSLSATREDLCASLNLSELRLCSSHEEPNFSPVPSASKVESRSHSSSPLDDLSLTVPLSPNWTSTQRIFPHSYTSQTRTSQRRRAFKQERDSQINTGFSLSTNKSYSSEPKQMSHYQTTYWACAIPSTLPPSPDRKSPSWDPDKEYQNLLDYTYPLRPNMTNTWSSSEHRSGTDQPLQDSGIEVDSFLSSSSLSFLEQPVSAMRQGRSGPVSTQTLGFQNPNLRKLAHSKSSDIGVSRSLNSSLEQVGLSLESMDCVGKDSFHYKKFGIFSTSRSAPTFIRSTSILPRLGSLGEWDEEFLQLPEQLLEIQDLSQKLNDITAQISQPVTTNWESLQRESASVRSSSVQMEKQAAEVSCVQGSAEEFPLTEQMKRVDSRMQITRDVGDLRDLNQNLRDVEAIVDELSGMSLYEFKRKTESDEVAEETQESLLRYLQTFCSNLEKLIHWLHKVVEKIDVLSPPSVDIESVKASLADYKSFQEEVQDHRPLTASVLQTGEMLLCCMNSASPFLKDTLTLIERQSHALETHSEYLFSSILSTMDCLTEPNSQDDTEETSFSSQDQ': [np.float32(0.9305719), np.float32(0.9268107), np.float32(0.9193392), np.float32(0.91775966), np.float32(0.91951275), np.float32(0.9264058), np.float32(0.93597806), np.float32(0.93776983), np.float32(0.93321985), np.float32(0.9414901), np.float32(0.945106), np.float32(0.94870615), np.float32(0.9539444), np.float32(0.9593809), np.float32(0.962723), np.float32(0.9625682), np.float32(0.9580537), np.float32(0.95802927), np.float32(0.9522342), np.float32(0.95719826), np.float32(0.9531009), np.float32(0.9485207), np.float32(0.94600004), np.float32(0.94889677), np.float32(0.9484436), np.float32(0.9427793), np.float32(0.94714206), np.float32(0.9510243), np.float32(0.93933016), np.float32(0.9374024), np.float32(0.9320252), np.float32(0.9378067), np.float32(0.94156927), np.float32(0.94019693), np.float32(0.9401732), np.float32(0.9401707), np.float32(0.9364139), np.float32(0.94047844), np.float32(0.94301397), np.float32(0.9426388), np.float32(0.9451124), np.float32(0.9466292), np.float32(0.94765556), np.float32(0.94921654), np.float32(0.945833), np.float32(0.9523761), np.float32(0.95124143), np.float32(0.9547641), np.float32(0.9565795), np.float32(0.9513059), np.float32(0.95412135), np.float32(0.9475937), np.float32(0.9481687), np.float32(0.9490541), np.float32(0.94834936), np.float32(0.9517923), np.float32(0.94334644), np.float32(0.9484276), np.float32(0.95054144), np.float32(0.94536483), np.float32(0.94844294), np.float32(0.9394354), np.float32(0.9296501), np.float32(0.9341634), np.float32(0.93799937), np.float32(0.9409423), np.float32(0.92781407), np.float32(0.94729394), np.float32(0.9368936), np.float32(0.92053497), np.float32(0.9181618), np.float32(0.92283285), np.float32(0.9376212), np.float32(0.94605285), np.float32(0.9453958), np.float32(0.94895357), np.float32(0.95076144), np.float32(0.949267), np.float32(0.9487128), np.float32(0.9463709), np.float32(0.9482001), np.float32(0.9438506), np.float32(0.9425386), np.float32(0.928715), np.float32(0.93390393), np.float32(0.9347572), np.float32(0.9394904), np.float32(0.93794334), np.float32(0.93335176), np.float32(0.92755467), np.float32(0.93507415), np.float32(0.9385112), np.float32(0.94119453), np.float32(0.9401123), np.float32(0.9313331), np.float32(0.93911624), np.float32(0.9446698), np.float32(0.94075364), np.float32(0.93819815), np.float32(0.9417246), np.float32(0.94586456), np.float32(0.95063937), np.float32(0.9537794), np.float32(0.9566527), np.float32(0.9595483), np.float32(0.9643803), np.float32(0.9660937), np.float32(0.97133684), np.float32(0.9703727), np.float32(0.97009516), np.float32(0.9695477), np.float32(0.96863973), np.float32(0.9669002), np.float32(0.9687501), np.float32(0.96760434), np.float32(0.96613586), np.float32(0.9655235), np.float32(0.9641719), np.float32(0.9637459), np.float32(0.96100944), np.float32(0.9605068), np.float32(0.954467), np.float32(0.951123), np.float32(0.9421371), np.float32(0.93972003), np.float32(0.93890285), np.float32(0.94), np.float32(0.9351233), np.float32(0.93440765), np.float32(0.9349805), np.float32(0.9120345), np.float32(0.90713537), np.float32(0.9158616), np.float32(0.9085211), np.float32(0.91151524), np.float32(0.89363146), np.float32(0.89400154), np.float32(0.90013963), np.float32(0.89359796), np.float32(0.88618624), np.float32(0.8822519), np.float32(0.892789), np.float32(0.8993915), np.float32(0.8950752), np.float32(0.8955127), np.float32(0.9035405), np.float32(0.9224998), np.float32(0.9224579), np.float32(0.929796), np.float32(0.9370304), np.float32(0.9454191), np.float32(0.9509483), np.float32(0.9582643), np.float32(0.9588675), np.float32(0.9650235), np.float32(0.9685425), np.float32(0.97061837), np.float32(0.9727207), np.float32(0.97368795), np.float32(0.9752269), np.float32(0.97586524), np.float32(0.97664636), np.float32(0.9776834), np.float32(0.9773285), np.float32(0.97786874), np.float32(0.97811764), np.float32(0.97731483), np.float32(0.9768612), np.float32(0.9778066), np.float32(0.9776964), np.float32(0.977178), np.float32(0.977122), np.float32(0.9772614), np.float32(0.9767295), np.float32(0.97764766), np.float32(0.97695404), np.float32(0.97632605), np.float32(0.975947), np.float32(0.9754934), np.float32(0.9749781), np.float32(0.9742478), np.float32(0.97543144), np.float32(0.9750598), np.float32(0.97579104), np.float32(0.9749771), np.float32(0.97492933), np.float32(0.9745429), np.float32(0.97509104), np.float32(0.9748878), np.float32(0.9734062), np.float32(0.97350186), np.float32(0.97299147), np.float32(0.97330046), np.float32(0.9740486), np.float32(0.9734263), np.float32(0.97285366), np.float32(0.97203547), np.float32(0.9727213), np.float32(0.97232133), np.float32(0.97197324), np.float32(0.97258997), np.float32(0.9711537), np.float32(0.97048485), np.float32(0.9707237), np.float32(0.9716537), np.float32(0.969549), np.float32(0.96965224), np.float32(0.9686433), np.float32(0.9659232), np.float32(0.96454066), np.float32(0.9651508), np.float32(0.9616375), np.float32(0.9642001), np.float32(0.96313554), np.float32(0.9648769), np.float32(0.9665308), np.float32(0.9678725), np.float32(0.9689593), np.float32(0.96719253), np.float32(0.9695739), np.float32(0.9702461), np.float32(0.96891093), np.float32(0.9702233), np.float32(0.9692853), np.float32(0.96849924), np.float32(0.9678095), np.float32(0.9694471), np.float32(0.9699277), np.float32(0.97100914), np.float32(0.9705091), np.float32(0.96969324), np.float32(0.9706716), np.float32(0.9717022), np.float32(0.9713334), np.float32(0.9699131), np.float32(0.9696097), np.float32(0.9666501), np.float32(0.964058), np.float32(0.96319765), np.float32(0.9651725), np.float32(0.9623111), np.float32(0.9602342), np.float32(0.9607268), np.float32(0.9591047), np.float32(0.9603992), np.float32(0.9617224), np.float32(0.95942336), np.float32(0.9619276), np.float32(0.9633222), np.float32(0.96300083), np.float32(0.9589098), np.float32(0.9489837), np.float32(0.9490159), np.float32(0.94033897), np.float32(0.9472441), np.float32(0.9375016), np.float32(0.93620473), np.float32(0.93554926), np.float32(0.9323678), np.float32(0.93633986), np.float32(0.9377459), np.float32(0.9313983), np.float32(0.9336956), np.float32(0.9394811), np.float32(0.9374103), np.float32(0.9318379), np.float32(0.926008), np.float32(0.92759645), np.float32(0.930311), np.float32(0.9231032), np.float32(0.92290616), np.float32(0.9237382), np.float32(0.9257879), np.float32(0.93815506), np.float32(0.9428981), np.float32(0.94687295), np.float32(0.9528999), np.float32(0.9575044), np.float32(0.95255816), np.float32(0.954572), np.float32(0.9571989), np.float32(0.9552664), np.float32(0.95491713), np.float32(0.95312774), np.float32(0.94321704), np.float32(0.9466175), np.float32(0.95139474), np.float32(0.95608354), np.float32(0.95665866), np.float32(0.96031344), np.float32(0.9627295), np.float32(0.9610833), np.float32(0.96303946), np.float32(0.9652615), np.float32(0.96622646), np.float32(0.96760815), np.float32(0.96992797), np.float32(0.972354), np.float32(0.9736729), np.float32(0.9752703), np.float32(0.97466385), np.float32(0.97455513), np.float32(0.9736912), np.float32(0.9739005), np.float32(0.97292095), np.float32(0.97401196), np.float32(0.9743284), np.float32(0.9744468), np.float32(0.9739497), np.float32(0.9723343), np.float32(0.97028494), np.float32(0.9708603), np.float32(0.9693834), np.float32(0.96604484), np.float32(0.96645343), np.float32(0.9650979), np.float32(0.9689141), np.float32(0.96557426), np.float32(0.9641556), np.float32(0.96553135), np.float32(0.9676724), np.float32(0.9713752), np.float32(0.9693206), np.float32(0.97262925), np.float32(0.9736337), np.float32(0.97367996), np.float32(0.9735607), np.float32(0.972806), np.float32(0.9730574), np.float32(0.97310525), np.float32(0.97255176), np.float32(0.972898), np.float32(0.9743833), np.float32(0.9741003), np.float32(0.9760978), np.float32(0.9768744), np.float32(0.97683525), np.float32(0.977503), np.float32(0.97750455), np.float32(0.9771065), np.float32(0.9761999), np.float32(0.9760795), np.float32(0.9755465), np.float32(0.9748069), np.float32(0.9696609), np.float32(0.96630746), np.float32(0.9692002), np.float32(0.9662796), np.float32(0.9651626), np.float32(0.9678504), np.float32(0.96494526), np.float32(0.95796585), np.float32(0.96298945), np.float32(0.95953673), np.float32(0.9634813), np.float32(0.95459276), np.float32(0.9548761), np.float32(0.95164996), np.float32(0.93183005), np.float32(0.9421841), np.float32(0.8944765), np.float32(0.88490355), np.float32(0.89024067), np.float32(0.8481119), np.float32(0.78588694), np.float32(0.5890386), np.float32(0.5742227), np.float32(0.43811074), np.float32(0.3194351), np.float32(0.30532926), np.float32(0.1620072), np.float32(0.14054099), np.float32(0.2757901), np.float32(0.13218957), np.float32(0.14418697), np.float32(0.28641817), np.float32(0.2274561), np.float32(0.33017185), np.float32(0.32817945), np.float32(0.43540913), np.float32(0.35272884), np.float32(0.73938936), np.float32(0.72061354), np.float32(0.8100448), np.float32(0.7789705), np.float32(0.7221218), np.float32(0.49089155), np.float32(0.7375585), np.float32(0.86249584), np.float32(0.87767833), np.float32(0.88732105), np.float32(0.87550706), np.float32(0.8625987), np.float32(0.7220021), np.float32(0.5933646), np.float32(0.49480072), np.float32(0.23654914), np.float32(0.2773124), np.float32(0.24503069), np.float32(0.16002277), np.float32(0.18201795), np.float32(0.17098425), np.float32(0.16919973), np.float32(0.22327194), np.float32(0.31963384), np.float32(0.27846473), np.float32(0.38042498), np.float32(0.24162497), np.float32(0.3228701), np.float32(0.16833207), np.float32(0.24847978), np.float32(0.43130144), np.float32(0.34915012), np.float32(0.21056965), np.float32(0.2329489), np.float32(0.16909727), np.float32(0.17523718), np.float32(0.18870942), np.float32(0.14767063), np.float32(0.13967112), np.float32(0.12945291), np.float32(0.14396283), np.float32(0.15263598), np.float32(0.16385806), np.float32(0.19851445), np.float32(0.20743196), np.float32(0.25449204), np.float32(0.32301474), np.float32(0.27621555), np.float32(0.18728185), np.float32(0.21703124), np.float32(0.22154915), np.float32(0.27840906), np.float32(0.24271482), np.float32(0.27752325), np.float32(0.20492823), np.float32(0.26481503), np.float32(0.277903), np.float32(0.29315445), np.float32(0.27711627), np.float32(0.29490668), np.float32(0.3039867), np.float32(0.3517839), np.float32(0.352571), np.float32(0.36181498), np.float32(0.384813), np.float32(0.3977315), np.float32(0.40704864), np.float32(0.4410513), np.float32(0.45171502), np.float32(0.4499215), np.float32(0.45494062), np.float32(0.48483208), np.float32(0.51810783), np.float32(0.5048218), np.float32(0.5229042), np.float32(0.52872545), np.float32(0.55174536), np.float32(0.5883001), np.float32(0.58675194), np.float32(0.63501406), np.float32(0.63019866), np.float32(0.65368575), np.float32(0.6944846), np.float32(0.7320402), np.float32(0.7387865), np.float32(0.767201), np.float32(0.7934398), np.float32(0.7818433), np.float32(0.80355126), np.float32(0.83021504), np.float32(0.84477866), np.float32(0.83877105), np.float32(0.8541066), np.float32(0.8747183), np.float32(0.88994056), np.float32(0.8852229), np.float32(0.88871145), np.float32(0.89333874), np.float32(0.8944409), np.float32(0.9071633), np.float32(0.92587715), np.float32(0.92472166), np.float32(0.92369294), np.float32(0.9327499), np.float32(0.9396639), np.float32(0.9370223), np.float32(0.9317907), np.float32(0.9251518), np.float32(0.93065566), np.float32(0.9091687), np.float32(0.87678105), np.float32(0.84586924), np.float32(0.8345084), np.float32(0.82134706), np.float32(0.83213645), np.float32(0.82347846), np.float32(0.8460737), np.float32(0.8344177), np.float32(0.8160559), np.float32(0.79510224), np.float32(0.7685476), np.float32(0.7490393), np.float32(0.6648247), np.float32(0.5827173), np.float32(0.56844354), np.float32(0.49046263), np.float32(0.46055022), np.float32(0.47222447), np.float32(0.4431379), np.float32(0.4283032), np.float32(0.42728484), np.float32(0.39034384), np.float32(0.35777774), np.float32(0.36988813), np.float32(0.35194352), np.float32(0.34421575), np.float32(0.31964752), np.float32(0.28540277), np.float32(0.3233795), np.float32(0.28694612), np.float32(0.30732808), np.float32(0.27495107), np.float32(0.27298915), np.float32(0.24606393), np.float32(0.25495327), np.float32(0.25811353), np.float32(0.27237812), np.float32(0.26813835), np.float32(0.27760178), np.float32(0.29601353), np.float32(0.31692097), np.float32(0.3176382), np.float32(0.33149076), np.float32(0.35315952), np.float32(0.35691252), np.float32(0.35134053), np.float32(0.3685211), np.float32(0.37890616), np.float32(0.38218626), np.float32(0.3970874), np.float32(0.41659626), np.float32(0.39448), np.float32(0.38551337), np.float32(0.40173537), np.float32(0.39963108), np.float32(0.3664872), np.float32(0.4027027), np.float32(0.40253383), np.float32(0.37373954), np.float32(0.36279467), np.float32(0.3675632), np.float32(0.33562478), np.float32(0.28902814), np.float32(0.31597975), np.float32(0.2720541), np.float32(0.19596767), np.float32(0.17038913), np.float32(0.14167845), np.float32(0.09947425), np.float32(0.074252), np.float32(0.08121302), np.float32(0.08419851), np.float32(0.06905482), np.float32(0.06377349), np.float32(0.07066106), np.float32(0.06567908), np.float32(0.052285127), np.float32(0.055994593), np.float32(0.071980655), np.float32(0.07287166), np.float32(0.07224054), np.float32(0.08344668), np.float32(0.09898122), np.float32(0.08127693), np.float32(0.07437792), np.float32(0.083911695), np.float32(0.11833887), np.float32(0.13995442), np.float32(0.15435609), np.float32(0.17185807), np.float32(0.20052077), np.float32(0.18663025), np.float32(0.19469753), np.float32(0.22176066), np.float32(0.28156492), np.float32(0.32176992), np.float32(0.3117964), np.float32(0.32676384), np.float32(0.33386803), np.float32(0.3391929), np.float32(0.3640872), np.float32(0.36996028), np.float32(0.34979883), np.float32(0.36909464), np.float32(0.35603702), np.float32(0.3493414), np.float32(0.36006033), np.float32(0.37391815), np.float32(0.36557335), np.float32(0.35536897), np.float32(0.343417), np.float32(0.32231534), np.float32(0.30275935), np.float32(0.2778895), np.float32(0.23280245), np.float32(0.24510406), np.float32(0.27524528), np.float32(0.23126452), np.float32(0.22769785), np.float32(0.22529183), np.float32(0.29316786), np.float32(0.27273598), np.float32(0.2321436), np.float32(0.23585671), np.float32(0.20776507), np.float32(0.1856048), np.float32(0.19939087), np.float32(0.20904346), np.float32(0.18393528), np.float32(0.1695955), np.float32(0.16513677), np.float32(0.14730033), np.float32(0.1263166), np.float32(0.1204119), np.float32(0.117287785), np.float32(0.109939255), np.float32(0.10268357), np.float32(0.109184824), np.float32(0.10602718), np.float32(0.107254796), np.float32(0.10195977), np.float32(0.10800711), np.float32(0.10237706), np.float32(0.11374958), np.float32(0.10685124), np.float32(0.101921245), np.float32(0.11919001), np.float32(0.13157883), np.float32(0.1330481), np.float32(0.14426054), np.float32(0.16875573), np.float32(0.15258515), np.float32(0.13632967), np.float32(0.14357588), np.float32(0.14596088), np.float32(0.13409068), np.float32(0.1332471), np.float32(0.12598062), np.float32(0.122822665), np.float32(0.11535513), np.float32(0.10244019), np.float32(0.12369774), np.float32(0.1336963), np.float32(0.13732101), np.float32(0.16916494), np.float32(0.17649473), np.float32(0.18456037), np.float32(0.19143999), np.float32(0.24890056), np.float32(0.309017), np.float32(0.34575355), np.float32(0.39825207), np.float32(0.44641456), np.float32(0.46797597), np.float32(0.5109338), np.float32(0.54834265), np.float32(0.6074846), np.float32(0.6021524), np.float32(0.6694515), np.float32(0.7682536), np.float32(0.82897997), np.float32(0.8511142), np.float32(0.87569016), np.float32(0.8916255), np.float32(0.9110636), np.float32(0.92887574), np.float32(0.94778395), np.float32(0.95122707), np.float32(0.95198166), np.float32(0.95545244), np.float32(0.9691161), np.float32(0.95665866), np.float32(0.95745414), np.float32(0.95474184), np.float32(0.9518548), np.float32(0.94989204), np.float32(0.9525229)], 'MPTIGVNKAEFYQELGQSFTADEFQRLCFEFGLELDEDTEDDPARPKDELPQLKIETPANRADLLCFEGLATSLNVFRGKEPAPNFRVLETPRDKMHTITVKPETAEVRPYIAAAVLRNVKFTQASYDSFMGLQEKLHANLARQRTLVAIGTHDLDTVKGPFTYEARAPADIKFKPLNQTNEMDGNELMATLEKDRHLGKYLPIIRDHPRYPVIYDSNEVVCSLPPIINGEHSKIKLQTTNVLIEATATDKTKLDVVIDTMVTMFSKYCADKFTVEPVLIRRADGGEHVTPDLTPRRIEVEVDYINQCCGLSESPDAICALLEKMAFKAKPLNEKTIEVSIPPTRSDVLHPCDVMEDVAVAYGFNNLPRRLPTQSATVGKGLPINKLSDIVRAECAMAGWKEVMPLVLCSHDENFTWLNRPDNGSTAVRIANPKSAEYQVVRTSLLPGLLKTIRENKKVRLPLQIMETSDVVFQDLSLERKARNERHWAAAYCGTTTGFEVVHGLLDRIMAMLRVTDYSIEELVGDAAFFAGRAAAVFLGSGDKRRRIGELGVLHPTVLEKFDLRYPVSTLEINLEVLL': [np.float32(0.40116373), np.float32(0.4510365), np.float32(0.44861495), np.float32(0.39268714), np.float32(0.37009397), np.float32(0.36672902), np.float32(0.34645933), np.float32(0.31545502), np.float32(0.31255972), np.float32(0.30420604), np.float32(0.29644716), np.float32(0.28486618), np.float32(0.23401144), np.float32(0.19528458), np.float32(0.16645326), np.float32(0.16146396), np.float32(0.1320309), np.float32(0.13119105), np.float32(0.14389244), np.float32(0.12428394), np.float32(0.12557882), np.float32(0.1329074), np.float32(0.15179105), np.float32(0.16306634), np.float32(0.17922649), np.float32(0.2162147), np.float32(0.24486047), np.float32(0.2731495), np.float32(0.30792183), np.float32(0.3153987), np.float32(0.33896345), np.float32(0.35601515), np.float32(0.3766976), np.float32(0.39731792), np.float32(0.4245596), np.float32(0.44102368), np.float32(0.48665035), np.float32(0.5411642), np.float32(0.5282009), np.float32(0.5680537), np.float32(0.64737034), np.float32(0.65488625), np.float32(0.64994323), np.float32(0.69309574), np.float32(0.7330481), np.float32(0.7523384), np.float32(0.7530535), np.float32(0.7948866), np.float32(0.8035062), np.float32(0.8073614), np.float32(0.80595016), np.float32(0.7412954), np.float32(0.63301104), np.float32(0.5700592), np.float32(0.5030206), np.float32(0.458814), np.float32(0.4342995), np.float32(0.40607452), np.float32(0.3560078), np.float32(0.3147645), np.float32(0.27297598), np.float32(0.19452249), np.float32(0.19051832), np.float32(0.1939445), np.float32(0.16488692), np.float32(0.13164319), np.float32(0.13164575), np.float32(0.15443222), np.float32(0.15396039), np.float32(0.16645318), np.float32(0.17970179), np.float32(0.1634401), np.float32(0.1565606), np.float32(0.15895994), np.float32(0.15338092), np.float32(0.16240287), np.float32(0.15544677), np.float32(0.16275506), np.float32(0.18602408), np.float32(0.20703383), np.float32(0.22565617), np.float32(0.26617888), np.float32(0.28109956), np.float32(0.28084293), np.float32(0.27876404), np.float32(0.27587172), np.float32(0.28508002), np.float32(0.28416845), np.float32(0.35172355), np.float32(0.3666336), np.float32(0.38303813), np.float32(0.44344532), np.float32(0.42004737), np.float32(0.38681537), np.float32(0.41357362), np.float32(0.44456184), np.float32(0.29505107), np.float32(0.25122258), np.float32(0.25418404), np.float32(0.24104232), np.float32(0.19373928), np.float32(0.19220619), np.float32(0.16419713), np.float32(0.13445285), np.float32(0.11889372), np.float32(0.08835262), np.float32(0.08751964), np.float32(0.073394924), np.float32(0.062477775), np.float32(0.06786408), np.float32(0.06361698), np.float32(0.06949836), np.float32(0.075213276), np.float32(0.08427872), np.float32(0.073234014), np.float32(0.06748758), np.float32(0.06299832), np.float32(0.06008584), np.float32(0.055022217), np.float32(0.047886558), np.float32(0.052800924), np.float32(0.05100673), np.float32(0.049200386), np.float32(0.05388492), np.float32(0.06510214), np.float32(0.06355334), np.float32(0.06897909), np.float32(0.079141594), np.float32(0.08300471), np.float32(0.08198547), np.float32(0.084010184), np.float32(0.092855714), np.float32(0.099519454), np.float32(0.09296752), np.float32(0.10107454), np.float32(0.106867306), np.float32(0.09933187), np.float32(0.09374363), np.float32(0.082212925), np.float32(0.08350044), np.float32(0.07706133), np.float32(0.07719027), np.float32(0.08263103), np.float32(0.078006715), np.float32(0.0892186), np.float32(0.09490378), np.float32(0.09416806), np.float32(0.09545308), np.float32(0.086959034), np.float32(0.09341226), np.float32(0.09248263), np.float32(0.09372477), np.float32(0.09630134), np.float32(0.10560686), np.float32(0.112176105), np.float32(0.1193074), np.float32(0.11239548), np.float32(0.12822288), np.float32(0.12505656), np.float32(0.1554357), np.float32(0.15504467), np.float32(0.18354438), np.float32(0.18819864), np.float32(0.20570329), np.float32(0.20627902), np.float32(0.20280083), np.float32(0.21042724), np.float32(0.24083431), np.float32(0.24900754), np.float32(0.24789956), np.float32(0.27056256), np.float32(0.2657852), np.float32(0.2783044), np.float32(0.27163747), np.float32(0.27844673), np.float32(0.27251992), np.float32(0.2544812), np.float32(0.23963776), np.float32(0.22379465), np.float32(0.19831924), np.float32(0.19451763), np.float32(0.17386496), np.float32(0.16497216), np.float32(0.15086769), np.float32(0.16534927), np.float32(0.16273077), np.float32(0.15777558), np.float32(0.15265769), np.float32(0.1509547), np.float32(0.14169085), np.float32(0.13104166), np.float32(0.12308871), np.float32(0.114764586), np.float32(0.100643806), np.float32(0.09668866), np.float32(0.102731906), np.float32(0.096726514), np.float32(0.1048714), np.float32(0.1091369), np.float32(0.09435845), np.float32(0.10082948), np.float32(0.09651103), np.float32(0.09380247), np.float32(0.09114793), np.float32(0.10271047), np.float32(0.096816525), np.float32(0.0952047), np.float32(0.090412214), np.float32(0.078475945), np.float32(0.0706095), np.float32(0.06714001), np.float32(0.066339016), np.float32(0.0603024), np.float32(0.06317298), np.float32(0.07510539), np.float32(0.07262883), np.float32(0.07506926), np.float32(0.09042382), np.float32(0.09351027), np.float32(0.09985364), np.float32(0.1104229), np.float32(0.10015797), np.float32(0.0993029), np.float32(0.10164445), np.float32(0.112668864), np.float32(0.11174898), np.float32(0.11978781), np.float32(0.13728158), np.float32(0.12853993), np.float32(0.12928985), np.float32(0.11181647), np.float32(0.104012735), np.float32(0.10314761), np.float32(0.107361026), np.float32(0.10453257), np.float32(0.107384816), np.float32(0.121753395), np.float32(0.13722585), np.float32(0.13773616), np.float32(0.16334142), np.float32(0.17138267), np.float32(0.1717734), np.float32(0.14665969), np.float32(0.11968464), np.float32(0.10476865), np.float32(0.09293953), np.float32(0.07690889), np.float32(0.08411642), np.float32(0.07698914), np.float32(0.07195951), np.float32(0.06133908), np.float32(0.061423052), np.float32(0.057947353), np.float32(0.05239777), np.float32(0.0560481), np.float32(0.06396512), np.float32(0.068084635), np.float32(0.063763596), np.float32(0.06766101), np.float32(0.07262127), np.float32(0.07923276), np.float32(0.06709249), np.float32(0.06351552), np.float32(0.056407407), np.float32(0.055743836), np.float32(0.052068293), np.float32(0.052337915), np.float32(0.04683908), np.float32(0.04627085), np.float32(0.053571045), np.float32(0.056223482), np.float32(0.053887133), np.float32(0.06566437), np.float32(0.08550167), np.float32(0.10409282), np.float32(0.1208513), np.float32(0.1509187), np.float32(0.16169322), np.float32(0.17342083), np.float32(0.19443054), np.float32(0.2542711), np.float32(0.2587002), np.float32(0.2538889), np.float32(0.24388681), np.float32(0.21429117), np.float32(0.19568256), np.float32(0.18048178), np.float32(0.19514297), np.float32(0.20757724), np.float32(0.20911625), np.float32(0.20979005), np.float32(0.21946149), np.float32(0.21712574), np.float32(0.19292358), np.float32(0.18867928), np.float32(0.20207234), np.float32(0.16933894), np.float32(0.14314675), np.float32(0.14143184), np.float32(0.113766424), np.float32(0.10544185), np.float32(0.11633141), np.float32(0.108779535), np.float32(0.0939906), np.float32(0.09293085), np.float32(0.088128656), np.float32(0.07944547), np.float32(0.070577115), np.float32(0.0645349), np.float32(0.052798517), np.float32(0.049179662), np.float32(0.048787083), np.float32(0.05352734), np.float32(0.048735496), np.float32(0.046968333), np.float32(0.046436492), np.float32(0.052065592), np.float32(0.05588987), np.float32(0.062056568), np.float32(0.06931321), np.float32(0.079834186), np.float32(0.10335107), np.float32(0.11019168), np.float32(0.13491693), np.float32(0.14161171), np.float32(0.1284228), np.float32(0.15322538), np.float32(0.15621832), np.float32(0.15074165), np.float32(0.156429), np.float32(0.20234896), np.float32(0.22699954), np.float32(0.25117594), np.float32(0.28429648), np.float32(0.31637442), np.float32(0.29240042), np.float32(0.2850465), np.float32(0.2884261), np.float32(0.28717592), np.float32(0.2858706), np.float32(0.27723613), np.float32(0.27959016), np.float32(0.26616266), np.float32(0.25276527), np.float32(0.2694264), np.float32(0.26052383), np.float32(0.21060446), np.float32(0.19048442), np.float32(0.17297734), np.float32(0.15952373), np.float32(0.13341637), np.float32(0.12630767), np.float32(0.104770534), np.float32(0.10621516), np.float32(0.11526076), np.float32(0.0992031), np.float32(0.091059424), np.float32(0.09577742), np.float32(0.092756055), np.float32(0.07844619), np.float32(0.08264079), np.float32(0.084646024), np.float32(0.08769817), np.float32(0.090454794), np.float32(0.1057164), np.float32(0.10349405), np.float32(0.11463746), np.float32(0.13195895), np.float32(0.1551881), np.float32(0.16898789), np.float32(0.17774604), np.float32(0.20005281), np.float32(0.2054724), np.float32(0.1895758), np.float32(0.21179947), np.float32(0.20516485), np.float32(0.20806247), np.float32(0.2061213), np.float32(0.20255117), np.float32(0.17487827), np.float32(0.1681435), np.float32(0.14254004), np.float32(0.13418926), np.float32(0.11578662), np.float32(0.108539656), np.float32(0.09086295), np.float32(0.08347291), np.float32(0.07285845), np.float32(0.06327074), np.float32(0.06674398), np.float32(0.072526194), np.float32(0.065889426), np.float32(0.05467028), np.float32(0.049069207), np.float32(0.051249597), np.float32(0.047984082), np.float32(0.04329227), np.float32(0.038324937), np.float32(0.032813735), np.float32(0.03630878), np.float32(0.038487997), np.float32(0.040832117), np.float32(0.040860683), np.float32(0.04028853), np.float32(0.04014335), np.float32(0.03973777), np.float32(0.03748498), np.float32(0.040546916), np.float32(0.043430947), np.float32(0.045817573), np.float32(0.053503163), np.float32(0.059524097), np.float32(0.07350625), np.float32(0.06815371), np.float32(0.063356735), np.float32(0.06807791), np.float32(0.073350094), np.float32(0.08168958), np.float32(0.083092056), np.float32(0.093585014), np.float32(0.10579761), np.float32(0.12707375), np.float32(0.14882593), np.float32(0.15586597), np.float32(0.15911032), np.float32(0.15040931), np.float32(0.13814355), np.float32(0.15734702), np.float32(0.15419967), np.float32(0.14911932), np.float32(0.16758646), np.float32(0.16104998), np.float32(0.16367762), np.float32(0.14175472), np.float32(0.112162806), np.float32(0.11183729), np.float32(0.110091686), np.float32(0.09098862), np.float32(0.08402239), np.float32(0.086765684), np.float32(0.083695285), np.float32(0.06671869), np.float32(0.07251861), np.float32(0.07893516), np.float32(0.07245262), np.float32(0.0750325), np.float32(0.07477156), np.float32(0.0721374), np.float32(0.07860404), np.float32(0.065889396), np.float32(0.07235606), np.float32(0.067334384), np.float32(0.07385037), np.float32(0.07787501), np.float32(0.077252604), np.float32(0.07634021), np.float32(0.07972873), np.float32(0.086993605), np.float32(0.105262436), np.float32(0.0936393), np.float32(0.08483262), np.float32(0.0940982), np.float32(0.11364088), np.float32(0.10982207), np.float32(0.105475634), np.float32(0.12536833), np.float32(0.10894074), np.float32(0.092364416), np.float32(0.09452754), np.float32(0.08782346), np.float32(0.0782308), np.float32(0.08467601), np.float32(0.08360259), np.float32(0.09471259), np.float32(0.10078697), np.float32(0.1021908), np.float32(0.09346232), np.float32(0.095760226), np.float32(0.09688251), np.float32(0.08140522), np.float32(0.07470663), np.float32(0.07346502), np.float32(0.072966576), np.float32(0.075454906), np.float32(0.08043679), np.float32(0.08383975), np.float32(0.086046495), np.float32(0.09082205), np.float32(0.103846416), np.float32(0.088264965), np.float32(0.07872041), np.float32(0.07303031), np.float32(0.07027679), np.float32(0.057156175), np.float32(0.049690623), np.float32(0.047333565), np.float32(0.04350832), np.float32(0.036277443), np.float32(0.030483516), np.float32(0.029043533), np.float32(0.030174067), np.float32(0.0309171), np.float32(0.03449927), np.float32(0.039652195), np.float32(0.04075619), np.float32(0.044158436), np.float32(0.045534324), np.float32(0.04319425), np.float32(0.03947752), np.float32(0.040679052), np.float32(0.04219824), np.float32(0.04334119), np.float32(0.04503785), np.float32(0.05015117), np.float32(0.05551105), np.float32(0.058075838), np.float32(0.06487614), np.float32(0.070025295), np.float32(0.076168224), np.float32(0.07668777), np.float32(0.079442345), np.float32(0.10014981), np.float32(0.10902411), np.float32(0.103788204), np.float32(0.09604412), np.float32(0.09487921), np.float32(0.08039841), np.float32(0.0764683), np.float32(0.065728046), np.float32(0.057469394), np.float32(0.056916706), np.float32(0.05619841), np.float32(0.062630445), np.float32(0.05882992), np.float32(0.060441814), np.float32(0.06717944), np.float32(0.06303886), np.float32(0.05880348), np.float32(0.06525519), np.float32(0.06914073), np.float32(0.069263965), np.float32(0.07102042), np.float32(0.0805759), np.float32(0.07829076), np.float32(0.08242622), np.float32(0.08337136), np.float32(0.09092716), np.float32(0.084051535), np.float32(0.09494327), np.float32(0.1042101), np.float32(0.10359306), np.float32(0.11936177), np.float32(0.119664446), np.float32(0.12878813), np.float32(0.12276657), np.float32(0.11917183), np.float32(0.12435837), np.float32(0.12715067), np.float32(0.1307651), np.float32(0.13191696), np.float32(0.14263226), np.float32(0.14207129), np.float32(0.14017415), np.float32(0.1413078), np.float32(0.14973082), np.float32(0.15475224), np.float32(0.15108046), np.float32(0.14945862), np.float32(0.16337289), np.float32(0.19173527), np.float32(0.19417867), np.float32(0.28431842), np.float32(0.27154845), np.float32(0.20353967), np.float32(0.2351228), np.float32(0.22724208), np.float32(0.22323978), np.float32(0.17143604), np.float32(0.16119957)], 'MATDALYNEVAEIIRCVLAKEKSVRNAVYGSSYKNKKALLRLSCESLKFRPVFDEILQDKELKSMKRDANIGGSVELLYVLMYETLVGSGLTRCSQELKSVISRRIQRIKEVEHAMQDEGRGIKAMKEADDGMKKIQIPRYARINTLKWTADEAMKTLETEKWKILGTLKPENFAEMVTKMKDDEVYVDPHVENLIIFAPNIQNFYEYWMVEQRYLILQDKASCLPAFLLNPRPGSQVFDTCAAPGMKTSHAAAIMENQGKVWAMDRAADRVATMKQLLDASKVAIASSFCGDFLKTDVTDKKFSKVKFAIVDPPCSGSGIVKRMDEITGGNAEKERLEKLKNLQAMILKHALKLPGLKRAVYSTCSVHEEENEQVVDEVLLDTYVRQNYVLKKNVLPEWTYRGLKTYEVGEHCLRANPKVTLTNGFFVAVFERVKSSE': [np.float32(0.3534454), np.float32(0.32794493), np.float32(0.28480312), np.float32(0.24273852), np.float32(0.24112318), np.float32(0.23321943), np.float32(0.20413838), np.float32(0.23166284), np.float32(0.21696027), np.float32(0.21651521), np.float32(0.22077355), np.float32(0.19218673), np.float32(0.19075075), np.float32(0.19688077), np.float32(0.1803445), np.float32(0.15955512), np.float32(0.1384449), np.float32(0.13276905), np.float32(0.1459149), np.float32(0.1376333), np.float32(0.13411565), np.float32(0.13766883), np.float32(0.17389524), np.float32(0.182397), np.float32(0.20143443), np.float32(0.20662227), np.float32(0.23520666), np.float32(0.21096347), np.float32(0.20591855), np.float32(0.2204983), np.float32(0.21647494), np.float32(0.20862377), np.float32(0.20049255), np.float32(0.20021133), np.float32(0.19406126), np.float32(0.190422), np.float32(0.19520237), np.float32(0.18386216), np.float32(0.16743366), np.float32(0.18507303), np.float32(0.16470432), np.float32(0.15550838), np.float32(0.15401295), np.float32(0.15708293), np.float32(0.1376402), np.float32(0.117112644), np.float32(0.11272798), np.float32(0.11726561), np.float32(0.13064721), np.float32(0.13050722), np.float32(0.14305952), np.float32(0.15509784), np.float32(0.16915476), np.float32(0.1597398), np.float32(0.17535432), np.float32(0.19579215), np.float32(0.20188706), np.float32(0.20432182), np.float32(0.20806915), np.float32(0.21093847), np.float32(0.2031589), np.float32(0.20587975), np.float32(0.20120302), np.float32(0.17956848), np.float32(0.18751015), np.float32(0.17991951), np.float32(0.16088814), np.float32(0.15406501), np.float32(0.13965796), np.float32(0.13471031), np.float32(0.12396309), np.float32(0.12504034), np.float32(0.109157376), np.float32(0.10803286), np.float32(0.09397026), np.float32(0.08112622), np.float32(0.07142567), np.float32(0.077048), np.float32(0.06358613), np.float32(0.052008174), np.float32(0.05571536), np.float32(0.061162755), np.float32(0.057926882), np.float32(0.050838746), np.float32(0.05602747), np.float32(0.05977801), np.float32(0.055174805), np.float32(0.06151468), np.float32(0.06744649), np.float32(0.06725461), np.float32(0.061805032), np.float32(0.06347435), np.float32(0.06831245), np.float32(0.07132737), np.float32(0.06952765), np.float32(0.07986103), np.float32(0.08425706), np.float32(0.08002715), np.float32(0.092393614), np.float32(0.10235398), np.float32(0.09778763), np.float32(0.09430908), np.float32(0.10012091), np.float32(0.10457078), np.float32(0.10196889), np.float32(0.10119815), np.float32(0.114878476), np.float32(0.13328819), np.float32(0.13340987), np.float32(0.14217536), np.float32(0.15648746), np.float32(0.15876134), np.float32(0.16545829), np.float32(0.19053628), np.float32(0.19769482), np.float32(0.21082002), np.float32(0.2098341), np.float32(0.20701396), np.float32(0.22034188), np.float32(0.25398657), np.float32(0.26086202), np.float32(0.29744762), np.float32(0.30899915), np.float32(0.31636328), np.float32(0.3212178), np.float32(0.3228641), np.float32(0.26870963), np.float32(0.2783433), np.float32(0.303183), np.float32(0.2869175), np.float32(0.2419742), np.float32(0.24506047), np.float32(0.21797939), np.float32(0.21480127), np.float32(0.21371527), np.float32(0.20550402), np.float32(0.1922921), np.float32(0.17211775), np.float32(0.17345884), np.float32(0.16012022), np.float32(0.16078864), np.float32(0.16834576), np.float32(0.15336674), np.float32(0.13673031), np.float32(0.14549235), np.float32(0.14198321), np.float32(0.12576619), np.float32(0.12298879), np.float32(0.12988272), np.float32(0.11726324), np.float32(0.12683909), np.float32(0.12296083), np.float32(0.12680936), np.float32(0.13501464), np.float32(0.1222749), np.float32(0.11737029), np.float32(0.1343795), np.float32(0.13391891), np.float32(0.14016101), np.float32(0.14758871), np.float32(0.15334569), np.float32(0.1626173), np.float32(0.15574874), np.float32(0.15635589), np.float32(0.15889901), np.float32(0.14164783), np.float32(0.13506576), np.float32(0.14902799), np.float32(0.14328068), np.float32(0.13043797), np.float32(0.15018436), np.float32(0.15771616), np.float32(0.15563747), np.float32(0.156474), np.float32(0.16121955), np.float32(0.16356401), np.float32(0.15479527), np.float32(0.15248048), np.float32(0.15709044), np.float32(0.15762097), np.float32(0.14423805), np.float32(0.14947717), np.float32(0.13776793), np.float32(0.12725534), np.float32(0.09473359), np.float32(0.08480055), np.float32(0.09585392), np.float32(0.08458721), np.float32(0.08295269), np.float32(0.094256215), np.float32(0.0932887), np.float32(0.09800924), np.float32(0.089977555), np.float32(0.08747328), np.float32(0.07032088), np.float32(0.059844285), np.float32(0.05334751), np.float32(0.04657185), np.float32(0.041462235), np.float32(0.042678583), np.float32(0.042928956), np.float32(0.040270615), np.float32(0.039404254), np.float32(0.036822483), np.float32(0.03620249), np.float32(0.032698736), np.float32(0.0308178), np.float32(0.033512894), np.float32(0.034311883), np.float32(0.03646354), np.float32(0.038773492), np.float32(0.04389392), np.float32(0.043356117), np.float32(0.0403511), np.float32(0.040052842), np.float32(0.037834954), np.float32(0.0338127), np.float32(0.036184434), np.float32(0.039672498), np.float32(0.039944485), np.float32(0.042411525), np.float32(0.04813994), np.float32(0.052439466), np.float32(0.054281835), np.float32(0.054754686), np.float32(0.0611166), np.float32(0.056692433), np.float32(0.061525296), np.float32(0.06623151), np.float32(0.07458391), np.float32(0.07011981), np.float32(0.06879374), np.float32(0.06573707), np.float32(0.06265051), np.float32(0.07087953), np.float32(0.06646881), np.float32(0.0842447), np.float32(0.09626672), np.float32(0.10443324), np.float32(0.10668453), np.float32(0.10487418), np.float32(0.103118345), np.float32(0.10344523), np.float32(0.08460722), np.float32(0.06783083), np.float32(0.056726795), np.float32(0.05755711), np.float32(0.060051635), np.float32(0.06429543), np.float32(0.062018827), np.float32(0.067560405), np.float32(0.08531704), np.float32(0.078071624), np.float32(0.07246208), np.float32(0.08055383), np.float32(0.07896099), np.float32(0.07087958), np.float32(0.06970325), np.float32(0.07033822), np.float32(0.08015278), np.float32(0.063684195), np.float32(0.06663485), np.float32(0.070564896), np.float32(0.06612424), np.float32(0.06927495), np.float32(0.07953569), np.float32(0.08002654), np.float32(0.076203965), np.float32(0.07760607), np.float32(0.075287685), np.float32(0.069026195), np.float32(0.064851165), np.float32(0.0643177), np.float32(0.060271967), np.float32(0.055514112), np.float32(0.05371876), np.float32(0.053322565), np.float32(0.053547893), np.float32(0.05387402), np.float32(0.047983963), np.float32(0.052129943), np.float32(0.05157464), np.float32(0.044897597), np.float32(0.043134637), np.float32(0.04854726), np.float32(0.047463078), np.float32(0.052300394), np.float32(0.055061232), np.float32(0.059225086), np.float32(0.061179873), np.float32(0.07148674), np.float32(0.09387879), np.float32(0.083981715), np.float32(0.08723491), np.float32(0.10037921), np.float32(0.09038828), np.float32(0.09561142), np.float32(0.09432767), np.float32(0.09677578), np.float32(0.09706488), np.float32(0.093292266), np.float32(0.09092166), np.float32(0.09036057), np.float32(0.09937223), np.float32(0.102056876), np.float32(0.101675905), np.float32(0.11210942), np.float32(0.123352945), np.float32(0.11667233), np.float32(0.10228371), np.float32(0.09109982), np.float32(0.09940614), np.float32(0.09381463), np.float32(0.07642539), np.float32(0.068031244), np.float32(0.07417593), np.float32(0.07299479), np.float32(0.07689737), np.float32(0.07693415), np.float32(0.09514421), np.float32(0.10845832), np.float32(0.13862461), np.float32(0.16004719), np.float32(0.17696957), np.float32(0.17943323), np.float32(0.16645114), np.float32(0.15411791), np.float32(0.15498497), np.float32(0.17485641), np.float32(0.16035718), np.float32(0.16417
```
