## Supplementary Data 1 for "Blockiness as Determinant of Liquid Phase Formation by Polypeptide-Like Polymers in Stickers-Spacers Paradigm": IDR_scores.txt (part 144 of 482)

```
965), np.float32(0.16966186), np.float32(0.15337071), np.float32(0.14381802), np.float32(0.14394784), np.float32(0.13588563), np.float32(0.12198073), np.float32(0.11218175), np.float32(0.11110403), np.float32(0.10745812), np.float32(0.10382946), np.float32(0.10060293), np.float32(0.10883093), np.float32(0.09668453), np.float32(0.09632808), np.float32(0.10459204), np.float32(0.10478525), np.float32(0.09848833), np.float32(0.09725422), np.float32(0.099189766), np.float32(0.098265454), np.float32(0.0901651), np.float32(0.08363529), np.float32(0.08755858), np.float32(0.081913084), np.float32(0.07407138), np.float32(0.08225076), np.float32(0.090424575), np.float32(0.0987735), np.float32(0.120169185), np.float32(0.15694545), np.float32(0.18936996), np.float32(0.20108727), np.float32(0.20491931), np.float32(0.20429756), np.float32(0.19200017), np.float32(0.17968513), np.float32(0.18659103), np.float32(0.17053768), np.float32(0.14753899), np.float32(0.14734569), np.float32(0.1383691), np.float32(0.12933308), np.float32(0.12828259), np.float32(0.13509312), np.float32(0.13964449), np.float32(0.14511548), np.float32(0.13510577), np.float32(0.13639015), np.float32(0.13089013), np.float32(0.1310938), np.float32(0.12951247), np.float32(0.12685941), np.float32(0.1204119), np.float32(0.10866155), np.float32(0.10373927), np.float32(0.101073764), np.float32(0.108242236), np.float32(0.10076523), np.float32(0.10356652), np.float32(0.103001036), np.float32(0.10615235), np.float32(0.10452299), np.float32(0.10817681), np.float32(0.116055004), np.float32(0.10822747), np.float32(0.110759065), np.float32(0.11646089), np.float32(0.1231437), np.float32(0.13078944), np.float32(0.13135065), np.float32(0.13521786), np.float32(0.13068068), np.float32(0.12410142), np.float32(0.13645554), np.float32(0.13257968), np.float32(0.12985325), np.float32(0.12511814), np.float32(0.14002314), np.float32(0.13916162), np.float32(0.14213407), np.float32(0.13544501), np.float32(0.15143041), np.float32(0.17260274), np.float32(0.18461291), np.float32(0.16849902), np.float32(0.15823062), np.float32(0.15228322), np.float32(0.15020172), np.float32(0.13890332), np.float32(0.12729484), np.float32(0.11412421), np.float32(0.116173476), np.float32(0.11640094), np.float32(0.11934202), np.float32(0.13268144), np.float32(0.13413824), np.float32(0.1456147), np.float32(0.14190857), np.float32(0.13313794), np.float32(0.14059491), np.float32(0.13802983), np.float32(0.12926973), np.float32(0.12744308), np.float32(0.12511288), np.float32(0.14181471), np.float32(0.15066816), np.float32(0.15180124), np.float32(0.14679807)], 'MVFSQHRIFQRSFQQHFLLHSKQFFDTFSLPFPHSKFGQSHLKNSSQIISYHLFKWFFFKPRESAIILTKQNPFKTKDCKMNKFNVHALINRYGYKDLSFRIKANKTFQIHYYGYCTRVEPKDDQTNVQGNKDEDAKKGIEKSRDITRAKKPSSDDAIQAAAQLESLKAQVKKIHEEMQVRKLESWPQKISKLASNIGHILYKIGPTTKRLLSMNKEDWNTKIGGWKRIIKLELQHYWIGGKLLWADLKISARLLYRLAGGRKLSRRERAQLKRTIADIFRLVPFMVIVIVPFMELLLPFLLKIFPTMLPSTFRDKNKEQENANTKLVAQVQYAKFLKETVQEMAQELKKSPSEELRRNASELESFMNKVHKGGDVSNKEIIAFAKLFKDELTLDNISRPRLLSMCKYINIQPYGTNAYLRFSLRNKLLEIKKDDEAIEKEGIDSLSEAELRLACRDRGMLGIQSIDNMHTQLRDWLELSLTHEVPSSLLILSRAFLVVGKISSLGAMEATLSSLPDNVIASVDVSTKATELELEEHKKKLEILQQQEELIKLNSDKSRKDEKSM': [np.float32(0.82253385), np.float32(0.8339971), np.float32(0.88011247), np.float32(0.8902526), np.float32(0.8835842), np.float32(0.8972253), np.float32(0.9019031), np.float32(0.88964015), np.float32(0.8827055), np.float32(0.8561419), np.float32(0.8639928), np.float32(0.82700133), np.float32(0.8313023), np.float32(0.81858647), np.float32(0.82926816), np.float32(0.858199), np.float32(0.8739386), np.float32(0.88326675), np.float32(0.88701665), np.float32(0.89088935), np.float32(0.8809929), np.float32(0.86725944), np.float32(0.8888485), np.float32(0.90272635), np.float32(0.91693646), np.float32(0.918124), np.float32(0.91186726), np.float32(0.9125678), np.float32(0.90891105), np.float32(0.91049284), np.float32(0.91844696), np.float32(0.92404205), np.float32(0.9334263), np.float32(0.9384132), np.float32(0.9347024), np.float32(0.9399957), np.float32(0.9312282), np.float32(0.9235995), np.float32(0.91688013), np.float32(0.902594), np.float32(0.9017697), np.float32(0.8760117), np.float32(0.8608396), np.float32(0.8673815), np.float32(0.8640733), np.float32(0.85377604), np.float32(0.83588374), np.float32(0.8488407), np.float32(0.8408186), np.float32(0.8371187), np.float32(0.8291677), np.float32(0.8170519), np.float32(0.7679913), np.float32(0.76157266), np.float32(0.7240479), np.float32(0.7382722), np.float32(0.7078249), np.float32(0.66191745), np.float32(0.53093237), np.float32(0.4647928), np.float32(0.44538394), np.float32(0.43854463), np.float32(0.39422923), np.float32(0.43354264), np.float32(0.38074613), np.float32(0.3798542), np.float32(0.4195513), np.float32(0.37692502), np.float32(0.35096982), np.float32(0.3219074), np.float32(0.30539662), np.float32(0.2979753), np.float32(0.26544726), np.float32(0.21498178), np.float32(0.17257844), np.float32(0.15871066), np.float32(0.1487394), np.float32(0.1405812), np.float32(0.125731), np.float32(0.13519187), np.float32(0.1546403), np.float32(0.1543958), np.float32(0.13464402), np.float32(0.113809094), np.float32(0.10791924), np.float32(0.097329885), np.float32(0.092047885), np.float32(0.08076416), np.float32(0.07769319), np.float32(0.07063772), np.float32(0.06538504), np.float32(0.0701434), np.float32(0.06532835), np.float32(0.06511856), np.float32(0.06641064), np.float32(0.06612222), np.float32(0.06537502), np.float32(0.064406894), np.float32(0.06836256), np.float32(0.06933852), np.float32(0.06937456), np.float32(0.07170323), np.float32(0.073052146), np.float32(0.07205491), np.float32(0.07055967), np.float32(0.07416114), np.float32(0.07665937), np.float32(0.079041466), np.float32(0.07419298), np.float32(0.07213075), np.float32(0.089717425), np.float32(0.09946767), np.float32(0.117550224), np.float32(0.14361869), np.float32(0.18233658), np.float32(0.20337304), np.float32(0.26224858), np.float32(0.27629143), np.float32(0.29674092), np.float32(0.32059807), np.float32(0.39426243), np.float32(0.42356303), np.float32(0.49242225), np.float32(0.6055693), np.float32(0.6930077), np.float32(0.7223045), np.float32(0.77782977), np.float32(0.8066489), np.float32(0.84562886), np.float32(0.85579693), np.float32(0.8723875), np.float32(0.88155866), np.float32(0.8837553), np.float32(0.87338465), np.float32(0.8528199), np.float32(0.84357655), np.float32(0.84447867), np.float32(0.83506393), np.float32(0.8560592), np.float32(0.86288595), np.float32(0.86194), np.float32(0.82451093), np.float32(0.7959174), np.float32(0.7255877), np.float32(0.7031953), np.float32(0.6366633), np.float32(0.59614706), np.float32(0.584358), np.float32(0.5633299), np.float32(0.5298546), np.float32(0.49936888), np.float32(0.49023482), np.float32(0.4915633), np.float32(0.48544532), np.float32(0.48870805), np.float32(0.4486979), np.float32(0.43949056), np.float32(0.44694325), np.float32(0.41586784), np.float32(0.39449787), np.float32(0.3777609), np.float32(0.39346114), np.float32(0.33649063), np.float32(0.31092256), np.float32(0.29153278), np.float32(0.3035862), np.float32(0.30008155), np.float32(0.28583243), np.float32(0.3090953), np.float32(0.32463336), np.float32(0.31778848), np.float32(0.30152503), np.float32(0.32304475), np.float32(0.35280102), np.float32(0.34531996), np.float32(0.34101874), np.float32(0.3656952), np.float32(0.36253843), np.float32(0.30635718), np.float32(0.35774004), np.float32(0.35989025), np.float32(0.34029236), np.float32(0.33087447), np.float32(0.3485725), np.float32(0.33681604), np.float32(0.29473767), np.float32(0.3076542), np.float32(0.30941585), np.float32(0.2703932), np.float32(0.23504417), np.float32(0.20733319), np.float32(0.22375326), np.float32(0.20351408), np.float32(0.24852054), np.float32(0.25929648), np.float32(0.2591281), np.float32(0.20558512), np.float32(0.22423251), np.float32(0.20975155), np.float32(0.19054818), np.float32(0.16191503), np.float32(0.18800072), np.float32(0.19692807), np.float32(0.19886838), np.float32(0.19174442), np.float32(0.21461025), np.float32(0.20641053), np.float32(0.2172573), np.float32(0.21334171), np.float32(0.2436036), np.float32(0.24496074), np.float32(0.22331528), np.float32(0.2287753), np.float32(0.24560778), np.float32(0.23028074), np.float32(0.21789756), np.float32(0.22461237), np.float32(0.2095545), np.float32(0.20800819), np.float32(0.21442993), np.float32(0.24402903), np.float32(0.2743156), np.float32(0.27445248), np.float32(0.32479575), np.float32(0.32339188), np.float32(0.3221275), np.float32(0.3363348), np.float32(0.30383345), np.float32(0.33657855), np.float32(0.32521105), np.float32(0.2971849), np.float32(0.31474093), np.float32(0.29673377), np.float32(0.2882301), np.float32(0.29393303), np.float32(0.30861017), np.float32(0.31867853), np.float32(0.38450977), np.float32(0.3820837), np.float32(0.3547791), np.float32(0.33692756), np.float32(0.33008528), np.float32(0.33849576), np.float32(0.35099837), np.float32(0.33840287), np.float32(0.32731596), np.float32(0.3136166), np.float32(0.31976607), np.float32(0.31017667), np.float32(0.34722826), np.float32(0.31667987), np.float32(0.33645856), np.float32(0.3399007), np.float32(0.34235013), np.float32(0.3104481), np.float32(0.37150753), np.float32(0.40292886), np.float32(0.4202617), np.float32(0.4146308), np.float32(0.44649068), np.float32(0.4384841), np.float32(0.4228991), np.float32(0.43950054), np.float32(0.44337705), np.float32(0.40583363), np.float32(0.37769666), np.float32(0.37312067), np.float32(0.35926843), np.float32(0.36183983), np.float32(0.35467476), np.float32(0.35953256), np.float32(0.35979602), np.float32(0.36151102), np.float32(0.35168368), np.float32(0.3433685), np.float32(0.2852797), np.float32(0.27014804), np.float32(0.2662329), np.float32(0.21631403), np.float32(0.15291166), np.float32(0.12769464), np.float32(0.11956165), np.float32(0.11456456), np.float32(0.099106506), np.float32(0.09675458), np.float32(0.09184252), np.float32(0.08228552), np.float32(0.0808366), np.float32(0.08705053), np.float32(0.09063286), np.float32(0.10190759), np.float32(0.10395083), np.float32(0.102319665), np.float32(0.10972377), np.float32(0.11199196), np.float32(0.10427154), np.float32(0.11159984), np.float32(0.1213526), np.float32(0.12721339), np.float32(0.13882059), np.float32(0.14665152), np.float32(0.14413257), np.float32(0.16030492), np.float32(0.17996341), np.float32(0.18850766), np.float32(0.20031154), np.float32(0.22133902), np.float32(0.21532391), np.float32(0.22234394), np.float32(0.21047789), np.float32(0.23201756), np.float32(0.25646082), np.float32(0.26419446), np.float32(0.30087587), np.float32(0.31658527), np.float32(0.2548108), np.float32(0.29962566), np.float32(0.27127865), np.float32(0.31130427), np.float32(0.30292508), np.float32(0.33104274), np.float32(0.28749827), np.float32(0.23861507), np.float32(0.2424322), np.float32(0.24348342), np.float32(0.19275385), np.float32(0.19539152), np.float32(0.18071824), np.float32(0.14958209), np.float32(0.1369605), np.float32(0.16316079), np.float32(0.1690976), np.float32(0.122449875), np.float32(0.106406935), np.float32(0.12420819), np.float32(0.13440359), np.float32(0.11023208), np.float32(0.11167417), np.float32(0.14308436), np.float32(0.15861976), np.float32(0.14098462), np.float32(0.13853529), np.float32(0.16936617), np.float32(0.16509916), np.float32(0.163152), np.float32(0.17290941), np.float32(0.19465253), np.float32(0.1787031), np.float32(0.18027058), np.float32(0.20203836), np.float32(0.20496966), np.float32(0.18141966), np.float32(0.18677695), np.float32(0.20558141), np.float32(0.19016552), np.float32(0.15926139), np.float32(0.17298907), np.float32(0.18384412), np.float32(0.16025609), np.float32(0.16028722), np.float32(0.19419457), np.float32(0.17669936), np.float32(0.1607759), np.float32(0.16249382), np.float32(0.16355579), np.float32(0.16046333), np.float32(0.1506897), np.float32(0.14467445), np.float32(0.13971542), np.float32(0.11625903), np.float32(0.11059191), np.float32(0.12189491), np.float32(0.11862285), np.float32(0.10212919), np.float32(0.10146304), np.float32(0.106393784), np.float32(0.09656137), np.float32(0.09298674), np.float32(0.09358645), np.float32(0.10123514), np.float32(0.09264879), np.float32(0.09190425), np.float32(0.095924355), np.float32(0.09658407), np.float32(0.091453716), np.float32(0.08202112), np.float32(0.077551246), np.float32(0.07767909), np.float32(0.08168662), np.float32(0.08056555), np.float32(0.07277216), np.float32(0.06522647), np.float32(0.06269425), np.float32(0.06679031), np.float32(0.06231248), np.float32(0.062434), np.float32(0.069306925), np.float32(0.06865885), np.float32(0.071619116), np.float32(0.07389832), np.float32(0.0791884), np.float32(0.082209125), np.float32(0.07858676), np.float32(0.078157455), np.float32(0.07682499), np.float32(0.07909655), np.float32(0.07647101), np.float32(0.07230903), np.float32(0.06278586), np.float32(0.062728666), np.float32(0.058626834), np.float32(0.056451324), np.float32(0.050044876), np.float32(0.046901103), np.float32(0.05446179), np.float32(0.055612262), np.float32(0.049984876), np.float32(0.05085765), np.float32(0.059207316), np.float32(0.05321428), np.float32(0.058236666), np.float32(0.070638284), np.float32(0.072548576), np.float32(0.073257044), np.float32(0.07844229), np.float32(0.07930227), np.float32(0.07755797), np.float32(0.08293697), np.float32(0.101597734), np.float32(0.113303), np.float32(0.12751117), np.float32(0.13195524), np.float32(0.14763251), np.float32(0.15991294), np.float32(0.16409494), np.float32(0.17563817), np.float32(0.19903807), np.float32(0.19069216), np.float32(0.18655774), np.float32(0.1873715), np.float32(0.18440557), np.float32(0.17501423), np.float32(0.16958523), np.float32(0.16066322), np.float32(0.15785138), np.float32(0.1505605), np.float32(0.15088785), np.float32(0.14822748), np.float32(0.14034384), np.float32(0.12824276), np.float32(0.11858191), np.float32(0.09832291), np.float32(0.08867084), np.float32(0.07829786), np.float32(0.07010584), np.float32(0.07825475), np.float32(0.07199824), np.float32(0.06434194), np.float32(0.062245797), np.float32(0.06879436), np.float32(0.06715558), np.float32(0.060535327), np.float32(0.058943175), np.float32(0.06780738), np.float32(0.06179712), np.float32(0.059066825), np.float32(0.07193671), np.float32(0.07296285), np.float32(0.06956569), np.float32(0.06185578), np.float32(0.06928306), np.float32(0.070015065), np.float32(0.07875205), np.float32(0.07227561), np.float32(0.08218396), np.float32(0.08092648), np.float32(0.07456727), np.float32(0.07618294), np.float32(0.08427412), np.float32(0.07966495), np.float32(0.075539075), np.float32(0.08338191), np.float32(0.09042422), np.float32(0.08061132), np.float32(0.073583245), np.float32(0.07635581), np.float32(0.07207203), np.float32(0.06731267), np.float32(0.07411257), np.float32(0.082375854), np.float32(0.08955113), np.float32(0.08457488), np.float32(0.09871581), np.float32(0.0963923), np.float32(0.08390074), np.float32(0.07974537), np.float32(0.074653745), np.float32(0.093674116), np.float32(0.093523346), np.float32(0.1517991), np.float32(0.20499848), np.float32(0.23902333), np.float32(0.23926689), np.float32(0.20230563), np.float32(0.2226658), np.float32(0.22431569), np.float32(0.24159588), np.float32(0.2657259), np.float32(0.27603132), np.float32(0.27252567), np.float32(0.29165128), np.float32(0.30837387), np.float32(0.3197859), np.float32(0.3073029), np.float32(0.3086583), np.float32(0.3006429), np.float32(0.30886358), np.float32(0.31010523), np.float32(0.2867525), np.float32(0.3078587), np.float32(0.32305756), np.float32(0.3279586), np.float32(0.33236775), np.float32(0.35170192), np.float32(0.3868212), np.float32(0.39140376), np.float32(0.40410435), np.float32(0.40460682), np.float32(0.39749476), np.float32(0.38404006), np.float32(0.38118884), np.float32(0.38056076), np.float32(0.38019592), np.float32(0.37798372), np.float32(0.37375906), np.float32(0.3804797), np.float32(0.38199475), np.float32(0.38430226), np.float32(0.41135344), np.float32(0.41618812), np.float32(0.41706514), np.float32(0.40948275), np.float32(0.4119536), np.float32(0.41457927), np.float32(0.4213192), np.float32(0.4414502), np.float32(0.45703545), np.float32(0.47623008), np.float32(0.5159244), np.float32(0.55261123), np.float32(0.5685431), np.float32(0.5796283), np.float32(0.58801436), np.float32(0.59087336), np.float32(0.6210915), np.float32(0.62784976), np.float32(0.62325406), np.float32(0.5908567), np.float32(0.62193847), np.float32(0.643741), np.float32(0.6618513), np.float32(0.67485857), np.float32(0.71963775), np.float32(0.70583045), np.float32(0.7211512)], 'MPLSTLYRPFSTKPHTNHKNQKEAEGDKRRQRDCRREYRDEQACVLDAAISHVVRLGWSEEAMICGAKDVGLSPSIVGSFARKEAALVEYFMDLCLQKLADKIESGLDLPDLILSQRISKIVRTRLEMQIPYISKWHQALSIQAQPVNISTSLKQRAILVDEIWDAAGDQSMDINWYVKRTVLGGIYSATEVYMLTDHSPGSFLSMNPLIFA': [np.float32(0.96922183), np.float32(0.97073776), np.float32(0.9746232), np.float32(0.9766573), np.float32(0.9761572), np.float32(0.97363335), np.float32(0.9713662), np.float32(0.97070014), np.float32(0.9659086), np.float32(0.96375453), np.float32(0.9644007), np.float32(0.95415956), np.float32(0.9519926), np.float32(0.9408373), np.float32(0.9359765), np.float32(0.9376579), np.float32(0.9411392), np.float32(0.934435), np.float32(0.9241743), np.float32(0.92219234), np.float32(0.92557657), np.float32(0.9193148), np.float32(0.8980186), np.float32(0.8892884), np.float32(0.86771387), np.float32(0.8499005), np.float32(0.8211009), np.float32(0.7896403), np.float32(0.7956741), np.float32(0.74576366), np.float32(0.6801942), np.float32(0.5911751), np.float32(0.5329599), np.float32(0.45587435), np.float32(0.36571977), np.float32(0.34876305), np.float32(0.31649882), np.float32(0.24208261), np.float32(0.19561675), np.float32(0.17578208), np.float32(0.1618374), np.float32(0.13389105), np.float32(0.123469114), np.float32(0.12677994), np.float32(0.11796005), np.float32(0.103831664), np.float32(0.104202725), np.float32(0.09630322), np.float32(0.09124849), np.float32(0.08991717), np.float32(0.09225165), np.float32(0.0951098), np.float32(0.08298985), np.float32(0.07605868), np.float32(0.079946235), np.float32(0.07900709), np.float32(0.085761756), np.float32(0.10242993), np.float32(0.10423931), np.float32(0.12445566), np.float32(0.13170137), np.float32(0.1445237), np.float32(0.15128379), np.float32(0.15225644), np.float32(0.14226755), np.float32(0.16070502), np.float32(0.17338552), np.float32(0.14588447), np.float32(0.1289476), np.float32(0.13182443), np.float32(0.15755893), np.float32(0.16701943), np.float32(0.16133507), np.float32(0.15142693), np.float32(0.14169578), np.float32(0.12647235), np.float32(0.11562308), np.float32(0.11741985), np.float32(0.12998524), np.float32(0.11995735), np.float32(0.09411815), np.float32(0.079096034), np.float32(0.06927265), np.float32(0.056451086), np.float32(0.04620718), np.float32(0.048261493), np.float32(0.04738439), np.float32(0.038110614), np.float32(0.03541503), np.float32(0.03781584), np.float32(0.040066022), np.float32(0.03804713), np.float32(0.048568383), np.float32(0.052208625), np.float32(0.046594027), np.float32(0.045658827), np.float32(0.052574873), np.float32(0.054837767), np.float32(0.058531128), np.float32(0.06547388), np.float32(0.07038309), np.float32(0.06875719), np.float32(0.06372808), np.float32(0.068904854), np.float32(0.08164497), np.float32(0.08434445), np.float32(0.07809536), np.float32(0.081497125), np.float32(0.09499092), np.float32(0.09116511), np.float32(0.084901005), np.float32(0.09411436), np.float32(0.10122646), np.float32(0.09393982), np.float32(0.08631875), np.float32(0.090847015), np.float32(0.081853), np.float32(0.06779011), np.float32(0.060596492), np.float32(0.062721774), np.float32(0.056373797), np.float32(0.05076018), np.float32(0.049373433), np.float32(0.053102545), np.float32(0.051578738), np.float32(0.054333854), np.float32(0.06444303), np.float32(0.06789366), np.float32(0.057984613), np.float32(0.057496704), np.float32(0.06454984), np.float32(0.073654324), np.float32(0.07015194), np.float32(0.08045296), np.float32(0.09071084), np.float32(0.09315302), np.float32(0.09867394), np.float32(0.10123119), np.float32(0.1147239), np.float32(0.113375254), np.float32(0.11311829), np.float32(0.11154297), np.float32(0.12602672), np.float32(0.12149258), np.float32(0.12114311), np.float32(0.12748025), np.float32(0.12427423), np.float32(0.108689934), np.float32(0.10694826), np.float32(0.1138643), np.float32(0.11628569), np.float32(0.11008384), np.float32(0.10107688), np.float32(0.116442256), np.float32(0.11504674), np.float32(0.1161252), np.float32(0.11573034), np.float32(0.11707718), np.float32(0.11719924), np.float32(0.11600478), np.float32(0.10756229), np.float32(0.11308782), np.float32(0.09563672), np.float32(0.09125295), np.float32(0.08999227), np.float32(0.08356003), np.float32(0.06493508), np.float32(0.06365244), np.float32(0.0667836), np.float32(0.06813815), np.float32(0.06197633), np.float32(0.070966065), np.float32(0.09894794), np.float32(0.099113725), np.float32(0.10440222), np.float32(0.10974033), np.float32(0.12374893), np.float32(0.11393382), np.float32(0.11331375), np.float32(0.100421354), np.float32(0.088430196), np.float32(0.08408581), np.float32(0.07406454), np.float32(0.067410424), np.float32(0.06652458), np.float32(0.0674166), np.float32(0.089799695), np.float32(0.092803136), np.float32(0.109546505), np.float32(0.121048264), np.float32(0.14022665), np.float32(0.1288522), np.float32(0.12672806), np.float32(0.12528306), np.float32(0.12880076), np.float32(0.13421446), np.float32(0.10708607), np.float32(0.102121666), np.float32(0.10066148), np.float32(0.09862786), np.float32(0.12271645), np.float32(0.085513145), np.float32(0.07609752), np.float32(0.102541886), np.float32(0.12803106), np.float32(0.085500464), np.float32(0.10760184), np.float32(0.1134839), np.float32(0.11708), np.float32(0.08505269), np.float32(0.11509543), np.float32(0.0023958075)], 'MDEIKRMFVETASWLLITTFLVSALHAVFEFLAFSSDVSHWRNKKELVGVSLRTILSNIFVQVVVLLYLLDNSEGTSWIILLGQGTGVVIEAWKITKAVDINFVSHGQGNIKFLPWVKVTDKHVLTEDEKKTQDWVSYVTVPSLLGYTIYSLLYHEHRGWYSFTISTLSSFVYAFGFIELVPQLVINYKLKSVAHMPMKVSDYVAVDQVRQTYENFLSSPFPERFDRL': [np.float32(0.40163657), np.float32(0.3864), np.float32(0.3941883), np.float32(0.3586633), np.float32(0.3626732), np.float32(0.36300197), np.float32(0.33393803), np.float32(0.292704), np.float32(0.27763218), np.float32(0.25889757), np.float32(0.22352898), np.float32(0.20180225), np.float32(0.18326586), np.float32(0.17867483), np.float32(0.18006308), np.float32(0.16835465), np.float32(0.16367272), np.float32(0.15724373), np.float32(0.09244246), np.float32(0.10203905), np.float32(0.11525848), np.float32(0.09211481), np.float32(0.088449575), np.float32(0.09683452), np.float32(0.09987105), np.float32(0.09139587), np.float32(0.095040895), np.float32(0.1204468), np.float32(0.15239578), np.float32(0.17541844), np.float32(0.28846347), np.float32(0.37614152), np.float32(0.39301425), np.float32(0.4235726), np.float32(0.43327612), np.float32(0.4027747), np.float32(0.38930526), np.float32(0.39303327), np.float32(0.3731153), np.float32(0.33729297), np.float32(0.25512838), np.float32(0.26314944), np.float32(0.24254248), np.float32(0.19902599), np.float32(0.18834081), np.float32(0.1936389), np.float32(0.16934592), np.float32(0.16438071), np.float32(0.16888045), np.float32(0.15518178), np.float32(0.1524463), np.float32(0.13342386), np.float32(0.1328322), np.float32(0.12503883), np.float32(0.11815964), np.float32(0.14187519), np.float32(0.1449786), np.float32(0.1294692), np.float32(0.119301535), np.float32(0.12979609), np.float32(0.13450995), np.float32(0.13739519), np.float32(0.16377763), np.float32(0.18565656), np.float32(0.16707039), np.float32(0.11312459), np.float32(0.11448186), np.float32(0.122602955), np.float32(0.12448757), np.float32(0.10787158), np.float32(0.12802829), np.float32(0.123206526), np.float32(0.13221632), np.float32(0.13089068), np.float32(0.13428508), np.float32(0.12809736), np.float32(0.12261408), np.float32(0.11484953), np.float32(0.10009224), np.float32(0.10697522), np.float32(0.08834014), np.float32(0.081022516), np.float32(0.07760914), np.float32(0.08611182), np.float32(0.064359844), np.float32(0.05551649), np.float32(0.04560906), np.float32(0.042534564), np.float32(0.047011137), np.float32(0.04829805), np.float32(0.051906012), np.float32(0.046382423), np.float32(0.044088), np.float32(0.0486288), np.float32(0.058075447), np.float32(0.058710046), np.float32(0.06471078), np.float32(0.064189404), np.float32(0.06997336), np.float32(0.078342676), np.float32(0.081977315), np.float32(0.08368096), np.float32(0.08474835), np.float32(0.092508264), np.float32(0.09293933), np.float32(0.094122656), np.float32(0.096533775), np.float32(0.0929685), np.float32(0.09724634), np.float32(0.102031946), np.float32(0.107938424), np.float32(0.11710981), np.float32(0.12283945), np.float32(0.12067062), np.float32(0.13179535), np.float32(0.14667514), np.float32(0.16539358), np.float32(0.1914394), np.float32(0.18869987), np.float32(0.19217022), np.float32(0.17614439), np.float32(0.18953839), np.float32(0.18690343), np.float32(0.18388441), np.float32(0.16806822), np.float32(0.14228646), np.float32(0.1475331), np.float32(0.13714926), np.float32(0.13798416), np.float32(0.14296974), np.float32(0.13974684), np.float32(0.15122116), np.float32(0.14660485), np.float32(0.14736456), np.float32(0.1367297), np.float32(0.11301885), np.float32(0.10695331), np.float32(0.09857645), np.float32(0.09291405), np.float32(0.08000207), np.float32(0.06959876), np.float32(0.07141196), np.float32(0.05375439), np.float32(0.050302368), np.float32(0.059633777), np.float32(0.05537811), np.float32(0.049832944), np.float32(0.051024508), np.float32(0.057796754), np.float32(0.07125877), np.float32(0.061210815), np.float32(0.072866105), np.float32(0.07349951), np.float32(0.062218163), np.float32(0.06293366), np.float32(0.070839345), np.float32(0.0650085), np.float32(0.060326234), np.float32(0.060948752), np.float32(0.06763456), np.float32(0.0707124), np.float32(0.06703533), np.float32(0.05963599), np.float32(0.070782684), np.float32(0.066106156), np.float32(0.06549188), np.float32(0.061766483), np.float32(0.061364345), np.float32(0.053599328), np.float32(0.04167116), np.float32(0.039196793), np.float32(0.03751895), np.float32(0.038263023), np.float32(0.039322343), np.float32(0.037014283), np.float32(0.036301564), np.float32(0.036446128), np.float32(0.04908972), np.float32(0.04793728), np.float32(0.050693303), np.float32(0.057525624), np.float32(0.06017422), np.float32(0.062020022), np.float32(0.06437431), np.float32(0.06333388), np.float32(0.07462562), np.float32(0.07770118), np.float32(0.09027404), np.float32(0.101674825), np.float32(0.10249829), np.float32(0.10469003), np.float32(0.12510906), np.float32(0.13543424), np.float32(0.13546339), np.float32(0.14633064), np.float32(0.14239463), np.float32(0.17518096), np.float32(0.16727014), np.float32(0.1833326), np.float32(0.16962203), np.float32(0.16279899), np.float32(0.14190392), np.float32(0.1562094), np.float32(0.14168042), np.float32(0.13491754), np.float32(0.14174467), np.float32(0.15136108), np.float32(0.16149153), np.float32(0.1723627), np.float32(0.1783603), np.float32(0.17966089), np.float32(0.19844298), np.float32(0.21197051), np.float32(0.21545412), np.float32(0.23059645), np.float32(0.24697976), np.float32(0.26881713), np.float32(0.2781042), np.float32(0.31120133), np.float32(0.36198255), np.float32(0.38018674), np.float32(0.40737212), np.float32(0.41310185), np.float32(0.3791295), np.float32(0.37223974), np.float32(0.38782004), np.float32(0.37321523), np.float32(0.3500483)], 'MEEDERSKSRKEDYEMKAKNRRDRYRDRGKDQKKGNGSEKNRRKRREKPKEKDKDRRRSGSDRFKSGTEEKGRRYREHGRNREVEDGVKQLDEEAEKRRRRLHEWQELKKKKEEAESESKSWTLEGDSDDDQGPPHGGDAYKMVDVVSENEEVIDPLHAFMNTMVLPEVEKLSNAASPLGEDSDYSETKDDDDQPSLDKGDEVFMKTLKKTKGDKLTLVDHSNIEYQPFRKNFYIQVKDISNMTEQEVNTYRKELEIKVHGKDVPRPIKSWHQTDLTTRILNTIKKLNFQNPTPVQSQPLPIIMSGRDCIGVAPTGSGKTLSFVLPMLRHIKDQPPVEPGDGPIGLVMAPTRELVQQIHTDIKKFAKSLSIRSAAVYGGSGVAQQISELRRGTEIIICTPGRMIDILSTNSGKVTNLQRVTFLVMDEADLEALARKVLNKPVEIQAGGRSVANKDITQFEKCDGLYNDLKNKCGYRCQSLHGGKDQILREVAVSEFKSSVCNLLVATSVAARGLDVKGVELVVNFDAPNHYEEYVHRVGRTGRAGRKGCAVTFVSEDDAKYAPDLVKALERSEQVVPDGLKAMADGFMERVREGVEKGHGSGFGGSGFKFNDEEDVRRAAKEAQKKEDGIEEEDKSELEDENGGGEISQQKQEATMVVAAMLRGCARTRQQYEAELEINDFPQNARWKVTRRETLGSISDWSGAAITTRGQFFTPGRSPGPGERKLYLFVEGPSEESVKAAKGELMRVVNDVTNQALSFPGRSQHGRYSVL': [np.float32(0.7911403), np.float32(0.74401516), np.float32(0.733704), np.float32(0.7290942), np.float32(0.73078525), np.float32(0.726933), np.float32(0.7111814), np.float32(0.67807925), np.float32(0.6738679), np.float32(0.6442911), np.float32(0.6426361), np.float32(0.63271415), np.float32(0.6474709), np.float32(0.6548583), np.float32(0.67200184), np.float32(0.6800465), np.float32(0.6990621), np.float32(0.6818082), np.float32(0.71336603), np.float32(0.7393594), np.float32(0.7528256), np.float32(0.77585745), np.float32(0.7971472), np.float32(0.8054369), np.float32(0.8243147), np.float32(0.83875203), np.float32(0.8536075), np.float32(0.87156796), np.float32(0.88264364), np.float32(0.899707), np.float32(0.91971105), np.float32(0.9283859), np.float32(0.93688333), np.float32(0.94449747), np.float32(0.95054346), np.float32(0.95743513), np.float32(0.9612789), np.float32(0.9623211), np.float32(0.9619481), np.float32(0.9637867), np.float32(0.96122426), np.float32(0.963415), np.float32(0.96083164), np.float32(0.9628713), np.float32(0.9618848), np.float32(0.9611901), np.float32(0.9590897), np.float32(0.9586136), np.float32(0.9610789), np.float32(0.95825386), np.float32(0.96046287), np.float32(0.953546), np.float32(0.9530292), np.float32(0.95372105), np.float32(0.9507681), np.float32(0.94880265), np.float32(0.94759303), np.float32(0.9455797), np.float32(0.94472474), np.float32(0.9498668), np.float32(0.9447774), np.float32(0.94831115), np.float32(0.94550073), np.float32(0.9482107), np.float32(0.94769496), np.float32(0.9499493), np.float32(0.9484405), np.float32(0.94450766), np.float32(0.94109887), np.float32(0.93107337), np.float32(0.9262851), np.float32(0.92610866), np.float32(0.917546), np.float32(0.91120374), np.float32(0.909116), np.float32(0.88812333), np.float32(0.86341965), np.float32(0.8377315), np.float32(0.840303), np.float32(0.8241758), np.float32(0.8002836), np.float32(0.7938588), np.float32(0.7705742), np.float32(0.733764), np.float32(0.7233819), np.float32(0.70174134), np.float32(0.6927256), np.float32(0.69170177), np.float32(0.6827687), np.float32(0.6883992), np.float32(0.6756108), np.float32(0.6783408), np.float32(0.64638597), np.float32(0.6244728), np.float32(0.6116033), np.float32(0.58132523), np.float32(0.5699802), np.float32(0.5646896), np.float32(0.56806207), np.float32(0.57059985), np.float32(0.5661367), np.float32(0.5821799), np.float32(0.5952787), np.float32(0.61617726), np.float32(0.63900554), np.float32(0.65438867), np.float32(0.7014326), np.float32(0.7252838), np.float32(0.7419241), np.float32(0.75054425), np.float32(0.7650863), np.float32(0.7754018), np.float32(0.78413266), np.float32(0.80917585), np.float32(0.8177171), np.float32(0.83539057), np.float32(0.8450788), np.float32(0.8636125), np.float32(0.87927926), np.float32(0.888224), np.float32(0.9100308), np.float32(0.92876065), np.float32(0.93036157), np.float32(0.9394197), np.float32(0.94849455), np.float32(0.95792556), np.float32(0.9600867), np.float32(0.9642824), np.float32(0.96864164), np.float32(0.97104466), np.float32(0.9720703), np.float32(0.97299623), np.float32(0.9710164), np.float32(0.9689463), np.float32(0.966475), np.float32(0.96223336), np.float32(0.95605695), np.float32(0.9505601), np.float32(0.9450099), np.float32(0.94416547), np.float32(0.943622), np.float32(0.9396236), np.float32(0.93161523), np.float32(0.9270455), np.float32(0.91081023), np.float32(0.87340885), np.float32(0.8669103), np.float32(0.8640444), np.float32(0.832979), np.float32(0.8174261), np.float32(0.80208087), np.float32(0.78436065), np.float32(0.77799946), np.float32(0.7517409), np.float32(0.7392062), np.float32(0.7218177), np.float32(0.7388964), np.float32(0.76289326), np.float32(0.684356), np.float32(0.67995465), np.float32(0.6482586), np.float32(0.6035982), np.float32(0.6285257), np.float32(0.65823543), np.float32(0.6535642), np.float32(0.59081167), np.float32(0.5859115), np.float32(0.5980064), np.float32(0.594105), np.float32(0.64463025), np.float32(0.7019201), np.float32(0.7220157), np.float32(0.74215317), np.float32(0.81021947), np.float32(0.8055789), np.float32(0.83950335), np.float32(0.85575235), np.float32(0.8802228), np.float32(0.90457374), np.float32(0.9150876), np.float32(0.93241936), np.float32(0.9523944), np.float32(0.95709825), np.float32(0.95811933), np.float32(0.9619154), np.float32(0.9663218), np.float32(0.96607065), np.float32(0.96584857), np.float32(0.96455824), np.float32(0.95881265), np.float32(0.95509285), np.float32(0.9428831), np.float32(0.9355046), np.float32(0.91512924), np.float32(0.890666), np.float32(0.878134), np.float32(0.86444074), np.float32(0.85675865), np.float32(0.8374135), np.float32(0.7992446), np.float32(0.7946156), np.float32(0.7822376), np.float32(0.752667), np.float32(0.73941153), np.float32(0.7258326), np.float32(0.6919212), np.float32(0.6606063), np.float32(0.5815423), np.float32(0.54964477), np.float32(0.4649557), np.float32(0.4323235), np.float32(0.40503776), np.float32(0.40689316), np.float32(0.41517946), np.float32(0.39202935), np.float32(0.37834063), np.float32(0.35446176), np.float32(0.38665876), np.float32(0.37684596), np.float32(0.37141111), np.float32(0.36872575), np.float32(0.31187448), np.float32(0.273856), np.float32(0.2581614), np.float32(0.21483141), np.float32(0.1659137), np.float32(0.1570083), np.float32(0.15016186), np.float32(0.15375796), np.float32(0.15759115), np.float32(0.16746755), np.float32(0.1664477), np.float32(0.143393), np.float32(0.15255235), np.float32(0.16739018), np.float32(0.1455899), np.float32(0.1306927), np.float32(0.12591106), np.float32(0.1347146), np.float32(0.12599589), np.float32(0.12665579), np.float32(0.14267209), np.float32(0.15228021), np.float32(0.14454834), np.float32(0.1512691), np.float32(0.1629668), np.float32(0.17576973), np.float32(0.16971178), np.float32(0.18183805), np.float32(0.20082448), np.float32(0.23718843), np.float32(0.23858841), np.float32(0.24925034), np.float32(0.26818317), np.float32(0.26712063), np.float32(0.26828492), np.float32(0.2651831), np.float32(0.28620207), np.float32(0.27269208), np.float32(0.2482874), np.float32(0.27438658), np.float32(0.25279734), np.float32(0.24093816), np.float32(0.23637515), np.float32(0.22326913), np.float32(0.19510089), np.float32(0.2056709), np.float32(0.21469615), np.float32(0.21127807), np.float32(0.23691134), np.float32(0.22559857), np.float32(0.21932933), np.float32(0.20516025), np.float32(0.2018908), np.float32(0.18299766), np.float32(0.16102871), np.float32(0.15894082), np.float32(0.13741814), np.float32(0.1421282), np.float32(0.12753405), np.float32(0.13597864), np.float32(0.13377535), np.float32(0.14075804), np.float32(0.16262332), np.float32(0.16696504), np.float32(0.16294546), np.float32(0.16632554), np.float32(0.17171697), np.float32(0.17241223), np.float32(0.15721), np.float32(0.13976197), np.float32(0.11984775), np.float32(0.12247027), np.float32(0.11737805), np.float32(0.11236403), np.float32(0.11260392), np.float32(0.11497854), np.float32(0.08983836), np.float32(0.06718518), np.float32(0.0658986), np.float32(0.05495243), np.float32(0.048798226), np.float32(0.03789415), np.float32(0.033906467), np.float32(0.03517306), np.float32(0.030886535), np.float32(0.031360544), np.float32(0.033097804), np.float32(0.028186172), np.float32(0.022096667), np.float32(0.021062167), np.float32(0.018315421), np.float32(0.018064337), np.float32(0.016701305), np.float32(0.01847498), np.float32(0.01944739), np.float32(0.020412557), np.float32(0.022094412), np.float32(0.025935562), np.float32(0.024014825), np.float32(0.02831505), np.float32(0.036278334), np.float32(0.04659179), np.float32(0.056295455), np.float32(0.068485655), np.float32(0.07567833), np.float32(0.087018624), np.float32(0.09433074), np.float32(0.10125008), np.float32(0.10459177), np.float32(0.1068364), np.float32(0.111943334), np.float32(0.1163029), np.float32(0.115187295), np.float32(0.12552468), np.float32(0.14029656), np.float32(0.14359723), np.float32(0.14538443), np.float32(0.13382165), np.float32(0.127954), np.float32(0.1365453), np.float32(0.13873892), np.float32(0.115794964), np.float32(0.11736451), np.float32(0.10504265), np.float32(0.09262704), np.float32(0.07990617), np.float32(0.07492546), np.float32(0.068697244), np.float32(0.06420268), np.float32(0.04784301), np.float32(0.051332887), np.float32(0.048026174), np.float32(0.042178243), np.float32(0.040205), np.float32(0.0471319), np.float32(0.051694546), np.float32(0.050682638), np.float32(0.056352682), np.float32(0.05819396), np.float32(0.062183782), np.float32(0.06317433), np.float32(0.06254456), np.float32(0.06327012), np.float32(0.057870675), np.float32(0.051206596), np.float32(0.05341529), np.float32(0.0570167), np.float32(0.054598734), np.float32(0.053007897), np.float32(0.058093775), np.float32(0.05610114), np.float32(0.053853147), np.float32(0.05634555), np.float32(0.054319154), np.float32(0.045225166), np.float32(0.040613804), np.float32(0.039041072), np.float32(0.04550647), np.float32(0.046735037), np.float32(0.046526358), np.float32(0.052255645), np.float32(0.054555923), np.float32(0.05698775), np.float32(0.04721949), np.float32(0.0406478), np.float32(0.034510892), np.float32(0.031966247), np.float32(0.03319977), np.float32(0.033506677), np.float32(0.03353116), np.float32(0.033054255), np.float32(0.027643893), np.float32(0.027906869), np.float32(0.02993419), np.float32(0.026325256), np.float32(0.02398993), np.float32(0.024537528), np.float32(0.02830366), np.float32(0.02882083), np.float32(0.02839079), np.float32(0.031146904), np.float32(0.028106846), np.float32(0.023971304), np.float32(0.025830906), np.float32(0.02567966), np.float32(0.026414886), np.float32(0.030026866), np.float32(0.031243911), np.float32(0.031055367), np.float32(0.03729105), np.float32(0.035782512), np.float32(0.035718866), np.float32(0.036364507), np.float32(0.0372629), np.float32(0.041461714), np.float32(0.051744744), np.float32(0.05647534), np.float32(0.05571005), np.float32(0.066308655), np.float32(0.06967942), np.float32(0.062280066), np.float32(0.050734915), np.float32(0.0530655), np.float32(0.053765707), np.float32(0.04785398), np.float32(0.051392455), np.float32(0.057070486), np.float32(0.060622178), np.float32(0.06515668), np.float32(0.06416272), np.float32(0.06748593), np.float32(0.07024214), np.float32(0.07645341), np.float32(0.08509828), np.float32(0.0988061), np.float32(0.11484221), np.float32(0.13026354), np.float32(0.14121848), np.float32(0.15612204), np.float32(0.16422449), np.float32(0.16794765), np.float32(0.19122428), np.float32(0.19052817), np.float32(0.19174391), np.float32(0.20131947), np.float32(0.21426249), np.float32(0.21140657), np.float32(0.21143647), np.float32(0.27307245), np.float32(0.267106), np.float32(0.25768808), np.float32(0.25561005), np.float32(0.26446965), np.float32(0.27918503), np.float32(0.25948584), np.float32(0.283588), np.float32(0.2555313), np.float32(0.23314501), np.float32(0.2147596), np.float32(0.19990297), np.float32(0.17657188), np.float32(0.1496566), np.float32(0.14699839), np.float32(0.1489943), np.float32(0.13416632), np.float32(0.1264714), np.float32(0.12426473), np.float32(0.13006486), np.float32(0.12923929), np.float32(0.13355994), np.float32(0.14270079), np.float32(0.14189139), np.float32(0.12950107), np.float32(0.14657706), np.float32(0.13360117), np.float32(0.11686225), np.float32(0.118471116), np.float32(0.12238922), np.float32(0.1037199), np.float32(0.10071018), np.float32(0.099963784), np.float32(0.09558314), np.float32(0.094656266), np.float32(0.08322128), np.float32(0.08816905), np.float32(0.085167475), np.float32(0.08306732), np.float32(0.07647036), np.float32(0.07274934), np.float32(0.06633606), np.float32(0.059392326), np.float32(0.057388235), np.float32(0.048548993), np.float32(0.04551028), np.float32(0.042414278), np.float32(0.03962931), np.float32(0.037025068), np.float32(0.03373977), np.float32(0.032489486), np.float32(0.036748588), np.float32(0.03911247), np.float32(0.03337133), np.float32(0.035694912), np.float32(0.03715075), np.float32(0.04684528), np.float32(0.045851544), np.float32(0.040276207), np.float32(0.04549711), np.float32(0.039527584), np.float32(0.032685954), np.float32(0.029168284), np.float32(0.031014454), np.float32(0.03185306), np.float32(0.03511504), np.float32(0.03708943), np.float32(0.045909207), np.float32(0.056821328), np.float32(0.06538338), np.float32(0.06253335), np.float32(0.06766988), np.float32(0.073497415), np.float32(0.06766133), np.float32(0.06273338), np.float32(0.05965731), np.float32(0.05731336), np.float32(0.05707247), np.float32(0.048485477), np.float32(0.053378604), np.float32(0.050498538), np.float32(0.04987874), np.float32(0.064399876), np.float32(0.07149426), np.float32(0.084038794), np.float32(0.0949471), np.float32(0.11270883), np.float32(0.11883548), np.float32(0.11612315), np.float32(0.108841054), np.float32(0.10085497), np.float32(0.09749342), np.float32(0.083994776), np.float32(0.07579766), np.float32(0.07058886), np.float32(0.06924244), np.float32(0.06971643), np.float32(0.074261606), np.float32(0.08005057), np.float32(0.0925429), np.float32(0.09264223), np.float32(0.08186031), np.float32(0.08946033), np.float32(0.086922355), np.float32(0.0768113), np.float32(0.06715869), np.float32(0.070822515), np.float32(0.06919556), np.float32(0.06106366), np.float32(0.06542312), np.float32(0.07415808), np.float32(0.072292574), np.float32(0.10276142), np.float32(0.12545237), np.float32(0.1411142), np.float32(0.13478816), np.float32(0.14424601), np.float32(0.16427234), np.float32(0.1670504), np.float32(0.16011336), np.float32(0.1617494), np.float32(0.1535291), np.float32(0.15036137), np.float32(0.1406742), np.float32(0.15157135), np.float32(0.15797433), np.float32(0.15274936), np.float32(0.14340535), np.float32(0.15637916), np.float32(0.1707099), np.float32(0.17396437), np.float32(0.18795049), np.float32(0.23740713), np.float32(0.22948422), np.float32(0.2076891), np.float32(0.19605176), np.float32(0.23529501), np.float32(0.22726864), np.float32(0.24312602), np.float32(0.2979398), np.float32(0.31847492), np.float32(0.3406211), np.float32(0.36830696), np.float32(0.43315274), np.float32(0.49005497), np.float32(0.5487043), np.float32(0.6082254), np.float32(0.63629687), np.float32(0.6282446), np.float32(0.62750864), np.float32(0.68160653), np.float32(0.71411616), np.float32(0.705198), np.float32(0.7001517), np.float32(0.7517748), np.float32(0.74973786), np.float32(0.7737289), np.float32(0.79873353), np.float32(0.7787772), np.float32(0.7270087), np.float32(0.6826285), np.float32(0.6770152), np.float32(0.6088965), np.float32(0.58077914), np.float32(0.56872797), np.float32(0.61127764), np.float32(0.61320794), np.float32(0.60570306), np.float32(0.62760955), np.float32(0.60844535), np.float32(0.71099496), np.float32(0.7331261), np.float32(0.7287162), np.float32(0.73702866), np.float32(0.75534284), np.float32(0.77636826), np.float32(0.79909694), np.float32(0.776286), np.float32(0.824372), np.float32(0.8724633), np.float32(0.8975767), np.float32(0.91461056), np.float32(0.94126636), np.float32(0.9504659), np.float32(0.9534859), np.float32(0.9568583), np.float32(0.96310425), np.float32(0.9643101), np.float32(0.96430594), np.float32(0.9645585), np.float32(0.96082485), np.float32(0.9582291), np.float32(0.9585114), np.float32(0.9445782), np.float32(0.9219878), np.float32(0.8917201), np.float32(0.85986817), np.float32(0.82646704), np.float32(0.8071016), np.float32(0.7659611), np.float32(0.7206553), np.float32(0.6707706), np.float32(0.65988654), np.float32(0.6487488), np.float32(0.5919256), np.float32(0.52866745), np.float32(0.4967124), np.float32(0.37205288), np.float32(0.29297137), np.float32(0.2635708), np.float32(0.23665851), np.float32(0.21377347), np.float32(0.2052219), np.float32(0.20352282), np.float32(0.18209349), np.float32(0.16450258), np.float32(0.1758393), np.float32(0.2021437), np.float32(0.2044236), np.float32(0.20712277), np.float32(0.20934203), np.float32(0.22421357), np.float32(0.23739073), np.float32(0.24891545), np.float32(0.28242633), np.float32(0.29503134), np.float32(0.24918327), np.float32(0.2348999), np.float32(0.2890499), np.float32(0.32726955), np.float32(0.300651), np.float32(0.24495041), np.float32(0.27117744), np.float32(0.26039624), np.float32(0.25384486), np.float32(0.2787192), np.float32(0.26962215), np.float32(0.28535464), np.float32(0.31013086), np.float32(0.32157275), np.float32(0.33112067), np.float32(0.31088835), np.float32(0.31518126), np.float32(0.31235012), np.float32(0.3313518), np.float32(0.36190912), np.float32(0.38231182), np.float32(0.3520039), np.float32(0.44174474), np.float32(0.41641372), np.float32(0.45091704), np.float32(0.43193224), np.float32(0.46638715), np.float32(0.44706917), np.float32(0.44256225), np.float32(0.48704082), np.float32(0.49193093), np.float32(0.50275034), np.float32(0.5084067), np.float32(0.5294668), np.float32(0.5421701), np.float32(0.5332327), np.float32(0.6096248), np.float32(0.61269784), np.float32(0.58515763), np.float32(0.5669086), np.float32(0.48882544), np.float32(0.4629515), np.float32(0.4880427), np.float32(0.4482686), np.float32(0.50347775), np.float32(0.49800065), np.float32(0.48706594), np.float32(0.43542406), np.float32(0.36956412), np.float32(0.4043588), np.float32(0.3392858), np.float32(0.29625127), np.float32(0.29683775), np.float32(0.26642382), np.float32(0.27762195), np.float32(0.28853914), np.float32(0.27774975), np.float32(0.25794035), np.float32(0.23966636), np.float32(0.20142084), np.float32(0.17928724), np.float32(0.15375729), np.float32(0.17167513), np.float32(0.18690793), np.float32(0.23138559), np.float32(0.23420124), np.float32(0.22398506), np.float32(0.24397789), np.float32(0.2396726), np.float32(0.22220668), np.float32(0.21612419), np.float32(0.19271778), np.float32(0.16770244), np.float32(0.14795749), np.float32(0.14935887), np.float32(0.16185234), np.float32(0.14966732), np.float32(0.16320142), np.float32(0.17862746), np.float32(0.17393942), np.float32(0.19852181), np.float32(0.25231746), np.float32(0.31197193), np.float32(0.3874356), np.float32(0.41278082), np.float32(0.46549046), np.float32(0.5039454), np.float32(0.43651798), np.float32(0.4380026), np.float32(0.4207898), np.float32(0.47113237), np.float32(0.50093067), np.float32(0.416851), np.float32(0.511167), np.float32(0.537398), np.float32(0.8121399)], 'MAEPLAASGDSGSGTAAQGSGPSETGTRRLSELRVIDLRAELKKRNLDTGGNKSVLMERLKKAVKEEGQDPDEIGIELESTSKRMAKRYAKAPLASTLVLPHHLDPPVVTTRAVSPPPVPRHRLAPPVVTTRAVSAMAAAPPSHRALLSALCTAGQKMEDEGAEDNGLEEESPDGQEDVDVSLENLQGMDVVDMSVLDETEAEDSSAPDFGEDGGGDDSILSPFCDSKEYMAARLGQLPAQLAEHAQEPRPLVQVQVQVRQGSEGVDGDGFENPMEASPLDFKVTPDVEEPLLEPENEKILDILGETCKSEPVKEEGSELEQPFAQDTSSVGPDRKLAEEEDLFGSAHPEEEEEEEQEEEEEEEEEEEEGDLDLASESTRAQWSEADTLLAVVKREPVEQTGEGARTDCEPVGLEKPVEQSSAASELPEASSQELAEAPTEAPSPEPRDSKEDVKKFEFDACNEVPPAPKESSTSEGADQKMSSFKEEKDIKPVIKDEKGRVSSSSGRNLWVSGLSSTTRATDLKNLFSKYGKVDLRPPAARGAGSRLPLRHRRAEASLRVVEVVGAKVVTNARSPGARCYGFVTMSTSEEATRCISHLHRTELHGRMISVEKAKNEPAGKKLSDRKECEVKKEKLSSADRHHPVEVKTEKTTIKKEEKIERKEEKRPEDIKKEEKDQDELKPGPANRSRVTKSGSRGTERTVVMDKSKGEPVISVKTTSRSKERNMLSYIPCPFFEIGVSPMSPGRALPPSPASPPRSAEMRREEAYWPEGKRVALEDRHRADFPRPDHRFHDFDHRDRGQYQDHGADRTLILGFPVRGPAGALAWQERRCHGCSSNELCSFCRREGSRPGMGERDGQHYADDRHCRDSRDGWGGYGSDKRLSEGRGLPPPPR': [np.float32(0.951078), np.float32(0.96207446), np.float32(0.96133786), np.float32(0.9673487), np.float32(0.9717471), np.float32(0.97258985), np.float32(0.97577685), np.float32(0.9728611), np.float32(0.97490954), np.float32(0.9754959), np.float32(0.9780608), np.float32(0.97805005), np.float32(0.9777452), np.float32(0.9771623), np.float32(0.9754345), np.float32(0.97678274), np.float32(0.9766506), np.float32(0.9737335), np.float32(0.9669585), np.float32(0.95790154), np.float32(0.9463709), np.float32(0.9361739), np.float32(0.91863906), np.float32(0.91032624), np.float32(0.9016367), np.float32(0.8949802), np.float32(0.88077474), np.float32(0.87413204), np.float32(0.8594608), np.float32(0.83209324), np.float32(0.78317267), np.float32(0.7597867), np.float32(0.7285881), np.float32(0.6863832), np.float32(0.6309193), np.float32(0.599192), np.float32(0.5682551), np.float32(0.56900036), np.float32(0.56580883), np.float32(0.54616755), np.float32(0.53782153), np.float32(0.50832456), np.float32(0.51038116), np.float32(0.5370658), np.float32(0.48697704), np.float32(0.46198565), np.float32(0.47629037), np.float32(0.46448797), np.float32(0.43253276), np.float32(0.42640337), np.float32(0.43421525), np.float32(0.41551656), np.float32(0.41321155), np.float32(0.4873678), np.float32(0.56226194), np.float32(0.5914419), np.float32(0.5916541), np.float32(0.66741455), np.float32(0.69435054), np.float32(0.68097764), np.float32(0.69554514), np.float32(0.7222348), np.float32(0.72256285), np.float32(0.7374344), np.float32(0.75906104), np.float32(0.7897645), np.float32(0.81128144), np.float32(0.8439671), np.float32(0.86714375), np.float32(0.88086927), np.float32(0.8992878), np.float32(0.90358096), np.float32(0.9249255), np.float32(0.9324238), np.float32(0.9326332), np.float32(0.9469147), np.float32(0.9498014), np.float32(0.95534116), np.float32(0.9558237), np.float32(0.95264834), np.float32(0.951742), np.float32(0.9467036), np.float32(0.95101583), np.float32(0.9496422), np.float32(0.94529283), np.float32(0.9406754), np.float32(0.940119), np.float32(0.94413644), np.float32(0.9455919), np.float32(0.94334346), np.float32(0.9474148), np.float32(0.9482862), np.float32(0.95427233), np.float32(0.9557121), np.float32(0.95827216), np.float32(0.95729953), np.float32(0.9568792), np.float32(0.9593255), np.float32(0.9632898), np.float32(0.96654093), np.float32(0.968099), np.float32(0.9715272), np.float32(0.9753516), np.float32(0.9747677), np.float32(0.97706896), np.float32(0.9772629), np.float32(0.97499835), np.float32(0.9738666), np.float32(0.97545606), np.float32(0.97720313), np.float32(0.97964376), np.float32(0.9811152), np.float32(0.9822881), np.float32(0.9825279), np.float32(0.9818396), np.float32(0.98176056), np.float32(0.981777), np.float32(0.9816342), np.float32(0.98164326), np.float32(0.9822318), np.float32(0.9832888), np.float32(0.98193824), np.float32(0.98182505), np.float32(0.981365), np.float32(0.98024774), np.float32(0.9791986), np.float32(0.97860646), np.float32(0.97860104), np.float32(0.9774458), np.float32(0.9780293), np.float32(0.9777245), np.float32(0.97659165), np.float32(0.97583836), np.float32(0.9730406), np.float32(0.969865), np.float32(0.9662032), np.float32(0.9523237), np.float32(0.9485193), np.float32(0.94525105), np.float32(0.9479342), np.float32(0.94507664), np.float32(0.9389955), np.float32(0.9326308), np.float32(0.92987823), np.float32(0.9357476), np.float32(0.9485532), np.float32(0.9591179), np.float32(0.9670551), np.float32(0.9693282), np.float32(0.9690986), np.float32(0.96843064), np.float32(0.96304256), np.float32(0.9622878), np.float32(0.95881796), np.float32(0.9530316), np.float32(0.95005924), np.float32(0.9526368), np.float32(0.9532353), np.float32(0.9588423), np.float32(0.9633752), np.float32(0.9700908), np.float32(0.9705923), np.float32(0.97107095), np.float32(0.97405076), np.float32(0.97445315), np.float32(0.97569764), np.float32(0.976217), np.float32(0.9785538), np.float32(0.9793311), np.float32(0.97981834), np.float32(0.9794154), np.float32(0.9786462), np.float32(0.9787915), np.float32(0.97826195), np.float32(0.9781601), np.float32(0.9779172), np.float32(0.9776653), np.float32(0.97827643), np.float32(0.97735083), np.float32(0.9780472), np.float32(0.9769602), np.float32(0.9758615), np.float32(0.97403437), np.float32(0.9724168), np.float32(0.97204494), np.float32(0.9716377), np.float32(0.9703198), np.float32(0.97179776), np.float32(0.9722102), np.float32(0.9733434), np.float32(0.97407645), np.float32(0.97551763), np.float32(0.97623855), np.float32(0.9764691), np.float32(0.97722), np.float32(0.9770412), np.float32(0.97637784), np.float32(0.97705567), np.float32(0.9782929), np.float32(0.9779695), np.float32(0.9788518), np.float32(0.97840595), np.float32(0.97893846), np.float32(0.9791108), np.float32(0.9786104), np.float32(0.9801303), np.float32(0.9794176), np.float32(0.9794429), np.float32(0.97945297), np.float32(0.97937334), np.float32(0.9789106), np.float32(0.97743237), np.float32(0.97778815), np.float32(0.9757042), np.float32(0.97200483), np.float32(0.96874815), np.float32(0.9637977), np.float32(0.95588905), np.float32(0.94826573), np.float32(0.9400401), np.float32(0.93558097), np.float32(0.931039), np.float32(0.9245571), np.float32(0.9222667), np.float32(0.9169881), np.float32(0.90245104), np.float32(0.88367265), np.float32(0.8512854), np.float32(0.8405326), np.float32(0.82587355), np.float32(0.82093614), np.float32(0.83275336), np.float32(0.83714217), np.float32(0.8467044), np.float32(0.87055963), np.float32(0.8806686), np.float32(0.8817514), np.float32(0.8965161), np.float32(0.90910923), np.float32(0.9215346), np.float32(0.9231213), np.float32(0.9310115), np.float32(0.93915546), np.float32(0.9405932), np.float32(0.9434035), np.float32(0.94546926), np.float32(0.94958055), np.float32(0.95454746), np.float32(0.9583708), np.float32(0.9591772), np.float32(0.9639411), np.float32(0.9645148), np.float32(0.9696988), np.float32(0.96978915), np.float32(0.9704381), np.float32(0.97047395), np.float32(0.97102803), np.float32(0.972148), np.float32(0.9719991), np.float32(0.97347665), np.float32(0.97316045), np.float32(0.9752499), np.float32(0.97435534), np.float32(0.97500664), np.float32(0.9763674), np.float32(0.9773293), np.float32(0.9781928), np.float32(0.97931963), np.float32(0.9803854), np.float32(0.98079747), np.float32(0.98091114), np.float32(0.9810575), np.float32(0.98056626), np.float32(0.9798881), np.float32(0.9784494), np.float32(0.97744703), np.float32(0.9769372), np.float32(0.976718), np.float32(0.9756918), np.float32(0.97527575), np.float32(0.97597104), np.float32(0.9744824), np.float32(0.97382134), np.float32(0.9709697), np.float32(0.97026145), np.float32(0.9680757), np.float32(0.96900034), np.float32(0.9678541), np.float32(0.96573156), np.float32(0.9638966), np.float32(0.9624926), np.float32(0.96127933), np.float32(0.96214515), np.float32(0.96184874), np.float32(0.96108824), np.float32(0.9617857), np.float32(0.962832), np.float32(0.96681345), np.float32(0.9697454), np.float32(0.97173744), np.float32(0.9735598), np.float32(0.9743997), np.float32(0.9743328), np.float32(0.97413754), np.float32(0.9719849), np.float32(0.9693587), np.float32(0.9683363), np.float32(0.96862304), np.float32(0.9678201), np.float32(0.9675807), np.float32(0.96651924), np.float32(0.96709913), np.float32(0.9703053), np.float32(0.97207), np.float32(0.97286), np.float32(0.9739372), np.float32(0.9757289), np.float32(0.9756119), np.float32(0.97480667), np.float32(0.97607803), np.float32(0.97738934), np.float32(0.9775753), np.float32(0.9779815), np.float32(0.97976184), np.float32(0.97988003), np.float32(0.9799024), np.float32(0.98044807), np.float32(0.98073876), np.float32(0.9814011), np.float32(0.98139465), np.float32(0.98140097), np.float32(0.98104215), np.float32(0.98139185), np.float32(0.9803743), np.float32(0.9800576), np.float32(0.9801865), np.float32(0.9795002), np.float32(0.97975504), np.float32(0.98014545), np.float32(0.97892684), np.float32(0.9790989), np.float32(0.97849166), np.float32(0.97824645), np.float32(0.9779027), np.float32(0.9775583), np.float32(0.9757953), np.float32(0.9744589), np.float32(0.9751404), np.float32(0.9747224), np.float32(0.9753091), np.float32(0.9768966), np.float32(0.9768521), np.float32(0.9773282), np.float32(0.9791165), np.float32(0.97928774), np.float32(0.9789989), np.float32(0.97839373), np.float32(0.9798507), np.float32(0.97843325), np.float32(0.9788536), np.float32(0.9799556), np.float32(0.98008335), np.float32(0.9794524), np.float32(0.9776078), np.float32(0.97605735), np.float32(0.9752519), np.float32(0.9729783), np.float32(0.97297215), np.float32(0.9726522), np.float32(0.9710206), np.float32(0.97020423), np.float32(0.97026694), np.float32(0.96793336), np.float32(0.9679588), np.float32(0.9648077), np.float32(0.9635837), np.float32(0.96267605), np.float32(0.963453), np.float32(0.9640969), np.float32(0.96228963), np.float32(0.9614988), np.float32(0.9559313), np.float32(0.9594678), np.float32(0.9623338), np.float32(0.9591533), np.float32(0.9617646), np.float32(0.96337104), np.float32(0.970038), np.float32(0.9737568), np.float32(0.9711151), np.float32(0.9707511), np.float32(0.9750531), np.float32(0.97415054), np.float32(0.97355294), np.float32(0.97181386), np.float32(0.9741279), np.float32(0.97645754), np.float32(0.9767045), np.float32(0.9783216), np.float32(0.9793855), np.float32(0.9808446), np.float32(0.9808679), np.float32(0.9813106), np.float32(0.9818268), np.float32(0.98205006), np.float32(0.98239547), np.float32(0.98230225), np.float32(0.9817432), np.float32(0.9821094), np.float32(0.98214877), np.float32(0.9819436), np.float32(0.9823318), np.float32(0.9822917), np.float32(0.98195803), np.float32(0.98302704), np.float32(0.98327416), np.float32(0.9831697), np.float32(0.98365444), np.float32(0.9834842), np.float32(0.9831519), np.float32(0.9829034), np.float32(0.9831389), np.float32(0.98286474), np.float32(0.98329633), np.float32(0.9827879), np.float32(0.98360497), np.float32(0.98293835), np.float32(0.9830957), np.float32(0.9835353), np.float32(0.9836637), np.float32(0.9841202), np.float32(0.9838409), np.float32(0.98348224), np.float32(0.9839041), np.float32(0.9838665), np.float32(0.9829952), np.float32(0.98299325), np.float32(0.98278606), np.float32(0.9820917), np.float32(0.9824405), np.float32(0.98240215), np.float32(0.9808735), np.float32(0.9789321), np.float32(0.9787771), np.float32(0.9778481), np.float32(0.9761401), np.float32(0.9753965), np.float32(0.9752026), np.float32(0.97618175), np.float32(0.97437584), np.float32(0.9754146), np.float32(0.9769594), np.float32(0.9782467), np.float32(0.97820276), np.float32(0.9780121), np.float32(0.9780135), np.float32(0.97791916), np.float32(0.9781869), np.float32(0.97882617), np.float32(0.97864974), np.float32(0.9778675), np.float32(0.97752726), np.float32(0.97747266), np.float32(0.9770752), np.float32(0.97727954), np.float32(0.97642636), np.float32(0.9771811), np.float32(0.97733873), np.float32(0.97693664), np.float32(0.9771493), np.float32(0.9776234), np.float32(0.97663933), np.float32(0.9772629), np.float32(0.978575), np.float32(0.9789914), np.float32(0.97950786), np.float32(0.97813433), np.float32(0.97759956), np.float32(0.97709084), np.float32(0.9749647), np.float32(0.9742157), np.float32(0.9729574), np.float32(0.9721858), np.float32(0.97035235), np.float32(0.9729783), np.float32(0.97256315), np.float32(0.9717899), np.float32(0.9728319), np.float32(0.9716101), np.float32(0.97329515), np.float32(0.97257704), np.float32(0.9726626), np.float32(0.96986717), np.float32(0.9671148), np.float32(0.9648478), np.float32(0.9596585), np.float32(0.95785975), np.float32(0.9509124), np.float32(0.94222164), np.float32(0.9454824), np.float32(0.9392951), np.float32(0.92789), np.float32(0.92303413), np.float32(0.9230837), np.float32(0.91769785), np.float32(0.9091245), np.float32(0.9165706), np.float32(0.8976834), np.float32(0.9072561), np.float32(0.8596282), np.float32(0.8250943), np.float32(0.74906373), np.float32(0.6676737), np.float32(0.61856985), np.float32(0.6082434), np.float32(0.62364686), np.float32(0.59234977), np.float32(0.588549), np.float32(0.6564517), np.float32(0.69290954), np.float32(0.65993583), np.float32(0.6785346), np.float32(0.67462397), np.float32(0.6693221), np.float32(0.6817343), np.float32(0.77369404), np.float32(0.83888435), np.float32(0.812325), np.float32(0.7905021), np.float32(0.80632424), np.float32(0.8319085), np.float32(0.8657891), np.float32(0.8585647), np.float32(0.8560873), np.float32(0.9021027), np.float32(0.8466274), np.float32(0.8616727), np.float32(0.8750066), np.float32(0.9088502), np.float32(0.91980636), np.float32(0.913025), np.float32(0.91105086), np.float32(0.90155464), np.float32(0.9140543), np.float32(0.9087605), np.float32(0.8891926), np.float32(0.9030068), np.float32(0.8982546), np.float32(0.91562617), np.float32(0.8803565), np.float32(0.86829305), np.float32(0.85405767), np.float32(0.7617728), np.float32(0.66054946), np.float32(0.570808), np.float32(0.5040574), np.float32(0.48686117), np.float32(0.43739983), np.float32(0.4178946), np.float32(0.3591052), np.float32(0.4754112), np.float32(0.44639996), np.float32(0.46028012), np.float32(0.39154905), np.float32(0.4118143), np.float32(0.45608813), np.float32(0.3831089), np.float32(0.37855005), np.float32(0.3337623), np.float32(0.28911418), np.float32(0.2563179), np.float32(0.22614086), np.float32(0.26363957), np.float32(0.22856301), np.float32(0.29396036), np.float32(0.24675335), np.float32(0.26668736), np.float32(0.26365373), np.float32(0.3069877), np.float32(0.29095638), np.float32(0.22662221), np.float32(0.20096044), np.float32(0.19114095), np.float32(0.18428785), np.float32(0.15924543), np.float32(0.15916973), np.float32(0.14398056), np.float32(0.13368636), np.float32(0.119521394), np.float32(0.105472915), np.float32(0.11752514), np.float32(0.117061414), np.float32(0.115602836), np.float32(0.12047518), np.float32(0.13124655), np.float32(0.13500957), np.float32(0.1663498), np.float32(0.17244639), np.float32(0.16906464), np.float32(0.18508705), np.float32(0.18454418), np.float32(0.19533299), np.float32(0.19989687), np.float32(0.2410668), np.float32(0.28796077), np.float32(0.29842347), np.float32(0.3353909), np.float32(0.37427428), np.float32(0.4286491), np.float32(0.45369056), np.float32(0.48325905), np.float32(0.50998265), np.float32(0.53123534), np.float32(0.519938), np.float32(0.5807719), np.float32(0.6657493), np.float32(0.7086677), np.float32(0.70649755), np.float32(0.72287315), np.float32(0.7616676), np.float32(0.7567518), np.float32(0.7996678), np.float32(0.8314513), np.float32(0.86221874), np.float32(0.8788421), np.float32(0.8829899), np.float32(0.8977637), np.float32(0.8987347), np.float32(0.90204364), np.float32(0.91653043), np.float32(0.9222842), np.float32(0.9379744), np.float32(0.94083965), np.float32(0.94254816), np.float32(0.9372179), np.float32(0.94032687), np.float32(0.9457799), np.float32(0.9455006), np.float32(0.94739324), np.float32(0.95306975), np.float32(0.95921177), np.float32(0.9652061), np.float32(0.9679539), np.float32(0.9720042), np.float32(0.97360283), np.float32(0.9747155), np.float32(0.97536373), np.float32(0.9762575), np.float32(0.9753842), np.float32(0.97475827), np.float32(0.97253543), np.float32(0.9716726), np.float32(0.971201), np.float32(0.9683535), np.float32(0.9664157), np.float32(0.9651719), np.float32(0.9658865), np.float32(0.96657103), np.float32(0.96642137), np.float32(0.9688973), np.float32(0.96810436), np.float32(0.9687882), np.float32(0.9667021), np.float32(0.96638674), np.float32(0.9670108), np.float32(0.96324366), np.float32(0.9621197), np.float32(0.96187806), np.float32(0.9607969), np.float32(0.9634717), np.float32(0.962289), np.float32(0.9602139), np.float32(0.9605724), np.float32(0.9626267), np.float32(0.96277463), np.float32(0.9631715), np.float32(0.9651814), np.float32(0.9649374), np.float32(0.96623915), np.float32(0.9659939), np.float32(0.96586335), np.float32(0.9681862), np.float32(0.9711245), np.float32(0.9712957), np.float32(0.97345895), np.float32(0.9749952), np.float32(0.9751741), np.float32(0.9765453), np.float32(0.97781813), np.float32(0.97801733), np.float32(0.9787649), np.float32(0.9789908), np.float32(0.9794749), np.float32(0.9791524), np.float32(0.9792885), np.float32(0.9790221), np.float32(0.97920555), np.float32(0.9792906), np.float32(0.97913533), np.float32(0.97931266), np.float32(0.97908336), np.float32(0.97944105), np.float32(0.97943807), np.float32(0.97842157), np.float32(0.97820514), np.float32(0.97834545), np.float32(0.97857875), np.float32(0.9780634), np.float32(0.9779708), np.float32(0.97739226), np.float32(0.97634107), np.float32(0.97591794), np.float32(0.9746969), np.float32(0.974668), np.float32(0.9749258), np.float32(0.9756831), np.float32(0.9742571), np.float32(0.97410256), np.float32(0.9743878), np.float32(0.97182727), np.float32(0.9717086), np.float32(0.9656159), np.float32(0.9629039), np.float32(0.9625743), np.float32(0.96053535), np.float32(0.95892084), np.float32(0.95505714), np.float32(0.9510136), np.float32(0.95064193), np.float32(0.95458746), np.float32(0.9547428), np.float32(0.95043117), np.float32(0.95080495), np.float32(0.9482294), np.float32(0.95211), np.float32(0.9518515), np.float32(0.9487462), np.float32(0.94840306), np.float32(0.9479778), np.float32(0.9493756), np.float32(0.9506809), np.float32(0.9584662), np.float32(0.95999694), np.float32(0.9628012), np.float32(0.96416724), np.float32(0.9670437), np.float32(0.96855706), np.float32(0.968416), np.float32(0.9711419), np.float32(0.97194314), np.float32(0.97253245), np.float32(0.97214174), np.float32(0.9711268), np.float32(0.97242796), np.float32(0.9749921), np.float32(0.9717016), np.float32(0.9693774), np.float32(0.9650733), np.float32(0.961244), np.float32(0.9586885), np.float32(0.95324343), np.float32(0.9458583), np.float32(0.94442666), np.float32(0.93600345), np.float32(0.92284274), np.float32(0.92214084), np.float32(0.91552603), np.float32(0.91325474), np.float32(0.88970286), np.float32(0.88861394), np.float32(0.8926943), np.float32(0.89482033), np.float32(0.88965446), np.float32(0.8841232), np.float32(0.8262764), np.float32(0.8274132), np.float32(0.7724025), np.float32(0.6775364), np.float32(0.6365389), np.float32(0.7096645), np.float32(0.69746196), np.float32(0.77245146), np.float32(0.68388367), np.float32(0.6279856), np.float32(0.6922258), np.float32(0.6906016), np.float32(0.7379766), np.float32(0.7311848), np.float32(0.7247707), np.float32(0.6659252), np.float32(0.76069313), np.float32(0.7811725), np.float32(0.8653589), np.float32(0.86374146), np.float32(0.8571706), np.float32(0.85802567), np.float32(0.84908396), np.float32(0.8824394), np.float32(0.8897064), np.float32(0.87303585), np.float32(0.8592431), np.float32(0.8605402), np.float32(0.8516693), np.float32(0.852339), np.float32(0.8515451), np.float32(0.87433493), np.float32(0.87938374), np.float32(0.887357), np.float32(0.8771463), np.float32(0.85857517), np.float32(0.85526764), np.float32(0.86100924), np.float32(0.84630334), np.float32(0.81403685), np.float32(0.7837789), np.float32(0.70887494), np.float32(0.6706502), np.float32(0.5981536), np.float32(0.50119734), np.float32(0.5204434), np.float32(0.4948413), np.float32(0.55410314), np.float32(0.5526266), np.float32(0.54148936), np.float32(0.5656149), np.float32(0.5211636), np.float32(0.5183819), np.float32(0.4997311), np.float32(0.47261915), np.float32(0.48042464), np.float32(0.3937039), np.float32(0.44525862), np.float32(0.38427675), np.float32(0.3712731), np.float32(0.44905356), np.float32(0.40326253), np.float32(0.39739645), np.float32(0.43984908), np.float32(0.47932494), np.float32(0.4447138), np.float32(0.44535968), np.float32(0.4546495), np.float32(0.43731642), np.float32(0.4605546), np.float32(0.6021153), np.float32(0.5797598), np.float32(0.58688766), np.float32(0.69578683), np.float32(0.6984757), np.float32(0.6926542), np.float32(0.692684), np.float32(0.7236682), np.float32(0.77978355), np.float32(0.82411134), np.float32(0.81058466), np.float32(0.82212454), np.float32(0.8627248), np.float32(0.8562966), np.float32(0.8495727), np.float32(0.86450267), np.float32(0.8819538), np.float32(0.8944265), np.float32(0.8960461), np.float32(0.9085161), np.float32(0.9102725), np.float32(0.896593), np.float32(0.9051793), np.float32(0.90036964), np.float32(0.9181034), np.float32(0.9232724), np.float32(0.93003833), np.float32(0.9308694), np.float32(0.93164986), np.float32(0.94289726), np.float32(0.9453984), np.float32(0.93757224), np.float32(0.931805), np.float32(0.9384337), np.float32(0.932003), np.float32(0.93604827), np.float32(0.9311385), np.float32(0.9343173), np.float32(0.9404547), np.float32(0.94620216), np.float32(0.9480249), np.float32(0.9503324), np.float32(0.9536779), np.float32(0.95641154), np.float32(0.96218157), np.float32(0.9664993), np.float32(0.9679569), np.float32(0.96837854), np.float32(0.9704688), np.float32(0.96967196)], 'MYGRSGLDRFKKAQTLEPFAVTVNSTSHDSTQSSTKEAIQPLVPYSQSRSSHFQTINQHQSHDSQKVIGPEAGPLVGQTQQLTQVGGSQSTWQPPDWAIEPRSGVYYLEVLKDGEVIDRINLDKRRHIFGRQFHTCDFVLDHQSVSRQHAAVIPHKNGSIYVIDLGSAHGTFVANERLTKDSPVELEAGQSLRFAASTRTYILRKNDAALFPRPPLPTEVDLPPPPDPSDEEAVVSYNTLLNRYGLTKSRLPSSSEDSSPASAKEDTRHGRPTKKLRKMRVAFRDQLGGELVEVVGFSDGADVGTEPGPIGVKEGSLVGKYESLVQTTIIPKGKEPSSLRGDNISPKGVTGKLQEILNRVKNPSKSGVYDDLYGESFSGNVGSSWAYSSAGSANKLSSPPKDLIPRNHEENNRTNTNDSDDDLFGN': [np.float32(0.95980024), np.float32(0.9655349), np.float32(0.96079886), np.float32(0.9562902), np.float32(0.96063393), np.float32(0.95964116), np.float32(0.9555062), np.float32(0.9520133), np.float32(0.9489488), np.float32(0.95144856), np.float32(0.9533411), np.float32(0.95314974), np.float32(0.9545683), np.float32(0.941237), np.float32(0.93071264), np.float32(0.9312581), np.float32(0.9362749), np.float32(0.9463262), np.float32(0.94306326), np.float32(0.94135547), np.float32(0.9451078), np.float32(0.9473318), np.float32(0.94626147), np.float32(0.9492524), np.float32(0.9516082), np.float32(0.9512782), np.float32(0.9507725), np.float32(0.95072234), np.float32(0.9456753), np.float32(0.9465758), np.float32(0.9494649), np.float32(0.9530532), np.float32(0.9566309), np.float32(0.96057796), np.float32(0.9610757), np.float32(0.95933014), np.float32(0.9542039), np.float32(0.9572919), np.float32(0.9547531), np.float32(0.95635134), np.float32(0.9580702), np.float32(0.9606678), np.float32(0.96008664), np.float32(0.9568026), np.float32(0.9556299), np.float32(0.9570165), np.float32(0.95821446), np.float32(0.9571673), np.float32(0.95979387), np.float32(0.95445806), np.float32(0.9588236), np.float32(0.9583223), np.float32(0.9579921), np.float32(0.9604281), np.float32(0.95994806), np.float32(0.96296716), np.float32(0.96282756), np.float32(0.95825243), np.float32(0.96499735), np.float32(0.9638448), np.float32(0.96457034), np.float32(0.96458346), np.float32(0.9680484), np.float32(0.96962893), np.float32(0.9705648), np.float32(0.970153), np.float32(0.9715826), np.float32(0.97278047), np.float32(0.9721634), np.float32(0.97278005), np.float32(0.9714405), np.float32(0.97059375), np.float32(0.9697168), np.float32(0.9713973), np.float32(0.9699116), np.float32(0.96853024), np.float32(0.9687955), np.float32(0.9691436), np.float32(0.96526927), np.float32(0.96384954), np.float32(0.9625642), np.float32(0.96138024), np.float32(0.95339185), np.float32(0.9395273), np.float32(0.9193495), np.float32(0.8998673), np.float32(0.8596947), np.float32(0.76501036), np.float32(0.7096898), np.float32(0.67074776), np.float32(0.61749065), np.float32(0.6109574), np.float32(0.5636925), np.float32(0.55773014), np.float32(0.5294115), np.float32(0.44623995), np.float32(0.39301494), np.float32(0.3170818), np.float32(0.25644246), np.float32(0.19983527), np.float32(0.20439734), np.float32(0.19151227), np.float32(0.18915586), np.float32(0.17249042), np.float32(0.15003788), np.float32(0.13306266), np.float32(0.114840224), np.float32(0.105301), np.float32(0.074869126), np.float32(0.073324874), np.float32(0.06531894), np.float32(0.07203903), np.float32(0.08656798), np.float32(0.07911135), np.float32(0.06850432), np.float32(0.072406165), np.float32(0.07607222), np.float32(0.07557863), np.float32(0.08319857), np.float32(0.09708005), np.float32(0.110782854), np.float32(0.11071784), np.float32(0.11922215), np.float32(0.12344629), np.float32(0.108755685), np.float32(0.09618041), np.float32(0.082727335), np.float32(0.071179), np.float32(0.066214174), np.float32(0.07060192), np.float32(0.06738752), np.float32(0.06955304), np.float32(0.07566449), np.float32(0.074682936), np.float32(0.08446482), np.float32(0.08047155), np.float32(0.0805524), np.float32(0.072300054), np.float32(0.068783306), np.float32(0.065049276), np.float32(0.06381876), np.float32(0.05306996), np.float32(0.053033043), np.float32(0.055076543), np.float32(0.065511666), np.float32(0.082189515), np.float32(0.08441358), np.float32(0.081771046), np.float32(0.07715912), np.float32(0.05815631), np.float32(0.060560733), np.float32(0.05454332), np.float32(0.058680557), np.float32(0.04884872), np.float32(0.04170741), np.float32(0.03624614), np.float32(0.037709817), np.float32(0.04314574), np.float32(0.038778733), np.float32(0.034107037), np.float32(0.031489555), np.float32(0.029867945), np.float32(0.02970294), np.float32(0.034455325), np.float32(0.037013393), np.float32(0.045527734), np.float32(0.04353507), np.float32(0.041880738), np.float32(0.04507205), np.float32(0.047826342), np.float32(0.044510506), np.float32(0.054120112), np.float32(0.067487985), np.float32(0.09560209), np.float32(0.12042513), np.float32(0.18637127), np.float32(0.20891638), np.float32(0.2681771), np.float32(0.2867988), np.float32(0.2783677), np.float32(0.2544793), np.float32(0.251654), np.float32(0.2167541), np.float32(0.21297896), np.float32(0.21056832), np.float32(0.20875156), np.float32(0.2298003), np.float32(0.23332451), np.float32(0.19938798), np.float32(0.17407054), np.float32(0.16940314), np.float32(0.16407394), np.float32(0.14648338), np.float32(0.13652377), np.float32(0.14047949), np.float32(0.14444342), np.float32(0.14450088), np.float32(0.14963213), np.float32(0.16393091), np.float32(0.15933049), np.float32(0.18912472), np.float32(0.18873271), np.float32(0.23183146), np.float32(0.3053319), np.float32(0.3150731), np.float32(0.32034874), np.float32(0.34788004), np.float32(0.4541906), np.float32(0.49138096), np.float32(0.574966), np.float32(0.63491344), np.float32(0.6656293), np.float32(0.7009361), np.float32(0.71349686), np.float32(0.72086674), np.float32(0.7853312), np.float32(0.79713017), np.float32(0.80170345), np.float32(0.82790464), np.float32(0.8320836), np.float32(0.847187), np.float32(0.82972395), np.float32(0.86213315), np.float32(0.86929464), np.float32(0.85714), np.float32(0.7893701), np.float32(0.7890356), np.float32(0.78952926), np.float32(0.7749286), np.float32(0.7121012), np.float32(0.62652105), np.float32(0.6426075), np.float32(0.6324683), np.float32(0.62395644), np.float32(0.59407026), np.float32(0.58021754), np.float32(0.60220414), np.float32(0.62837434), np.float32(0.6702074), np.float32(0.6298951), np.float32(0.6367792), np.float32(0.64473695), np.float32(0.7197426), np.float32(0.6640417), np.float32(0.68001086), np.float32(0.7347432), np.float32(0.70015234), np.float32(0.7145153), np.float32(0.76924616), np.float32(0.82909167), np.float32(0.8582689), np.float32(0.8880802), np.float32(0.933342), np.float32(0.95535886), np.float32(0.95854723), np.float32(0.962631), np.float32(0.9679204), np.float32(0.9710788), np.float32(0.9707143), np.float32(0.9709137), np.float32(0.96977645), np.float32(0.96925294), np.float32(0.96779156), np.float32(0.96383613), np.float32(0.9589202), np.float32(0.9496532), np.float32(0.94100964), np.float32(0.9276107), np.float32(0.8974859), np.float32(0.86670554), np.float32(0.8384138), np.float32(0.8226154), np.float32(0.7967589), np.float32(0.78339124), np.float32(0.7864285), np.float32(0.7337723), np.float32(0.7000539), np.float32(0.65178084), np.float32(0.60800534), np.float32(0.57379174), np.float32(0.5327932), np.float32(0.51266277), np.float32(0.4445345), np.float32(0.33038712), np.float32(0.2570402), np.float32(0.23273253), np.float32(0.2320111), np.float32(0.26817128), np.float32(0.23465951), np.float32(0.29558772), np.float32(0.18199189), np.float32(0.22576033), np.float32(0.20668967), np.float32(0.31434092), np.float32(0.31017298), np.float32(0.35166258), np.float32(0.37543505), np.float32(0.39575204), np.float32(0.34300566), np.float32(0.35957572), np.float32(0.39030382), np.float32(0.5058212), np.float32(0.41585463), np.float32(0.44556692), np.float32(0.4949481), np.float32(0.45203602), np.float32(0.39052302), np.float32(0.4229629), np.float32(0.5116386), np.float32(0.59551173), np.float32(0.7206694), np.float32(0.74897707), np.float32(0.753003), np.float32(0.74229693), np.float32(0.6569042), np.float32(0.75248444), np.float32(0.7969109), np.float32(0.8795087), np.float32(0.92138773), np.float32(0.9248123), np.float32(0.9328716), np.float32(0.957963), np.float32(0.95486736), np.float32(0.9589053), np.float32(0.95542973), np.float32(0.95297486), np.float32(0.9536537), np.float32(0.9527935), np.float32(0.95684296), np.float32(0.9577919), np.float32(0.95924336), np.float32(0.9624734), np.float32(0.96379817), np.float32(0.9650016), np.float32(0.9623733), np.float32(0.95778143), np.float32(0.9633542), np.float32(0.9667876), np.float32(0.9690917), np.float32(0.9638165), np.float32(0.96193975), np.float32(0.96369916), np.float32(0.9614339), np.float32(0.9548798), np.float32(0.94483), np.float32(0.9365436), np.float32(0.931702), np.float32(0.922786), np.float32(0.9131391), np.float32(0.9094671), np.float32(0.9073887), np.float32(0.90846366), np.float32(0.9040592), np.float32(0.8927645), np.float32(0.86770576), np.float32(0.8575889), np.float32(0.8567276), np.float32(0.86241555), np.float32(0.85868263), np.float32(0.8405581), np.float32(0.83234644), np.float32(0.8614239), np.float32(0.8635691), np.float32(0.8721968), np.float32(0.8716031), np.float32(0.89150774), np.float32(0.8958169), np.float32(0.9024184), np.float32(0.9077842), np.float32(0.9195696), np.float32(0.9219433), np.float32(0.9326985), np.float32(0.9400415), np.float32(0.9527373), np.float32(0.9496758), np.float32(0.9558106), np.float32(0.9603866), np.float32(0.95777005), np.float32(0.9558394), np.float32(0.9585112), np.float32(0.9601944), np.float32(0.96007496), np.float32(0.96103936), np.float32(0.95952), np.float32(0.9578345), np.float32(0.958545), np.float32(0.95763403), np.float32(0.9562493), np.float32(0.95769024), np.float32(0.955822), np.float32(0.95752037), np.float32(0.96178037), np.float32(0.9650199), np.float32(0.9664247), np.float32(0.9669465), np.float32(0.9698963), np.float32(0.9712433), np.float32(0.9703926), np.float32(0.97055614), np.float32(0.970509), np.float32(0.97110116), np.float32(0.9719524), np.float32(0.9715466), np.float32(0.9712567), np.float32(0.97104216), np.float32(0.97142744), np.float32(0.97105294), np.float32(0.9700627), np.float32(0.9699439), np.float32(0.97073257), np.float32(0.97148997), np.float32(0.97143745), np.float32(0.97246313), np.float32(0.97075856), np.float32(0.9701208), np.float32(0.9708802), np.float32(0.9720346), np.float32(0.97284466), np.float32(0.9729073), np.float32(0.97206545), np.float32(0.9734369), np.float32(0.97402203), np.float32(0.973827), np.float32(0.9719169), np.float32(0.972051), np.float32(0.968177)], 'MQAVGPGSTLAFGRTPVVRPAARRDLTKDESEAVLFAFETLDAERTGSVSRKQLKVALRALGFGVKKADVADLLARHGEESTQQLDFQTFRRVVADMLCQRTPLDEHRRAFQLFDVLGQGAIDFVTLKRVAKSLNLDIPDEELQDMIHEFGKDGLITEQDWLAIMSAD': [np.float32(0.8748588), np.float32(0.8830736), np.float32(0.92954373), np.float32(0.9085508), np.float32(0.9427358), np.float32(0.92447096), np.float32(0.936802), np.float32(0.8900901), np.float32(0.94718486), np.float32(0.9303408), np.float32(0.9058218), np.float32(0.8845319), np.float32(0.88854134), np.float32(0.79480815), np.float32(0.74966866), np.float32(0.73176855), np.float32(0.7137416), np.float32(0.6634771), np.float32(0.59518147), np.float32(0.5285124), np.float32(0.5297014), np.float32(0.5195054), np.float32(0.48082954), np.float32(0.45413798), np.float32(0.43211406), np.float32(0.38607895), np.float32(0.3351448), np.float32(0.3118256), np.float32(0.2598051), np.float32(0.21287154), np.float32(0.20353973), np.float32(0.21259195), np.float32(0.23446526), np.float32(0.24242721), np.float32(0.24821113), np.float32(0.21099824), np.float32(0.19793378), np.float32(0.16317172), np.float32(0.16006522), np.float32(0.15588078), np.float32(0.15466836), np.float32(0.13829055), np.float32(0.10750766), np.float32(0.11929016), np.float32(0.11721992), np.float32(0.105912745), np.float32(0.10634033), np.float32(0.11484551), np.float32(0.10752937), np.float32(0.10807013), np.float32(0.10897753), np.float32(0.10547931), np.float32(0.10472982), np.float32(0.10068872), np.float32(0.09934805), np.float32(0.10279605), np.float32(0.094933115), np.float32(0.09311941), np.float32(0.077825524), np.float32(0.07359084), np.float32(0.06828878), np.float32(0.06471951), np.float32(0.059633423), np.float32(0.06048687), np.float32(0.062338214), np.float32(0.061420936), np.float32(0.07770631), np.float32(0.08758944), np.float32(0.1044395), np.float32(0.12596665), np.float32(0.13864124), np.float32(0.14208752), np.float32(0.15189035), np.float32(0.15706941), np.float32(0.16226177), np.float32(0.15653776), np.float32(0.16427325), np.float32(0.1569331), np.float32(0.13016023), np.float32(0.13047059), np.float32(0.13615263), np.float32(0.12351452), np.float32(0.1186583), np.float32(0.13338093), np.float32(0.12517615), np.float32(0.12466942), np.float32(0.11912179), np.float32(0.12070811), np.float32(0.10094343), np.float32(0.102196), np.float32(0.09877008), np.float32(0.08776526), np.float32(0.07981591), np.float32(0.0844589), np.float32(0.08447048), np.float32(0.08014513), np.float32(0.07397325), np.float32(0.07156206), np.float32(0.06499595), np.float32(0.064672165), np.float32(0.06122937), np.float32(0.06175072), np.float32(0.06294315), np.float32(0.06476192), np.float32(0.065426506), np.float32(0.070723616), np.float32(0.08988791), np.float32(0.09731709), np.float32(0.10960273), np.float32(0.11909086), np.float32(0.12308403), np.float32(0.1264379), np.float32(0.10829933), np.float32(0.11130598), np.float32(0.10916868), np.float32(0.09475741), np.float32(0.10099741), np.float32(0.09273785), np.float32(0.08020566), np.float32(0.07277717), np.float32(0.07597812), np.float32(0.07202942), np.float32(0.06806729), np.float32(0.07482322), np.float32(0.07690501), np.float32(0.081587635), np.float32(0.085910864), np.float32(0.08840249), np.float32(0.09231232), np.float32(0.10761207), np.float32(0.11585835), np.float32(0.0945731), np.float32(0.09064247), np.float32(0.09690455), np.float32(0.09213703), np.float32(0.088193186), np.float32(0.09511378), np.float32(0.1079345), np.float32(0.107167535), np.float32(0.121160485), np.float32(0.13179317), np.float32(0.12772262), np.float32(0.13604818), np.float32(0.14366022), np.float32(0.13562748), np.float32(0.13607357), np.float32(0.14293861), np.float32(0.1514529), np.float32(0.14748827), np.float32(0.14230154), np.float32(0.14762442), np.float32(0.13200304), np.float32(0.12261669), np.float32(0.100561135), np.float32(0.108653046), np.float32(0.13242386), np.float32(0.13153574), np.float32(0.11972026), np.float32(0.15423065), np.float32(0.17817234), np.float32(0.16736999), np.float32(0.2164424), np.float32(0.18001199), np.float32(0.18264717), np.float32(0.17613989), np.float32(0.1492796), np.float32(0.1369156), np.float32(0.14778896)], 'MSICTLSVAVSSLSPSRRCSAFSSAGILGCVPINSNTDEEAVVEGKMVAEGMDKEARLPAKKKRKKGLRLKGKRRRKKLILAKKFGKDLASGRPVADAPALLASTTPEQDEDSLFESNIEKQIYLPSTRAKTSIVWHFFHVDPQYTWRAICNLCEKSVSRGKPGSHLGTSTLQRHLQARHSPHWTRANKFGVAGGEEDFPLDVPLSPSSAGSSGSFEYIPTDPLDDNRMGKKGDKSVSDALRAERGRFLIKSNIVKHALIPGTRAKTSAVWNFFYTDPQHISRAVCNICKRSVSRGRPGSHLGTSTLQRHLQATHPIHWAVANKDSGAVGNGLDEPETERSDLLSDALHEDKSAGSRDLTAEDLSDCNSDEPPVLEVENRRCESPSPVAEQDTVMPAQERETTYCENSISSQISQAIIQMIVEDMHPYNYFSTPAFQRFMQIVAPDYRLPSETYFFTKAVPQLYDWVREKIFLTLENVQSQKIHLTVDIWTHDPFTDYFVVTVHWVSLETVPSSNNGRIPNFRKWAVLCVTGLAKDCLITNILQELNDQIGLWLSPNFLIPSFIVSDNSSNVVHAIKDGGFTHVPCFLHCLNIVIQDFFCEHKSIENMLVAARKTCHHFSHSVKARQILQEFQNDHQLPWKNLKQDETGHWISTFYMLKWLLEHCYSVHHSLGRASGVVLTSLQWTLMTYVCDILKPFEEATQKVSVKTTGLNQVLPLIHHLLLSLQKLREDFQVRGITQALNLVDSLSLKLETDTLLSAMLKSKPCILAALLDPCFKNSLEDFFPQGADLETYKQILAEEVCSYMESSPEVCHVTTSEASGSSAVVGVDSFTSSVRDGTCSSGSLDSSAAHSVAIGGKSFMFPSAIAVVDEYFKEKCPEISGGDDPLIYWQRKVSMWPALTQVAIQYLSCPMCSWQSECIFTANSHFHPKQIMSLDFDNIEQLMFLKMNLENVNYDYSALVLRWDPENEVVQSNEKEIVS': [np.float32(0.9665424), np.float32(0.9688946), np.float32(0.9691678), np.float32(0.9751965), np.float32(0.9764969), np.float32(0.9754347), np.float32(0.9767631), np.float32(0.9794455), np.float32(0.9781441), np.float32(0.9782758), np.float32(0.9739454), np.float32(0.969612), np.float32(0.96336395), np.float32(0.9610335), np.float32(0.95612633), np.float32(0.95575446), np.float32(0.9471061), np.float32(0.95211345), np.float32(0.95380944), np.float32(0.9571068), np.float32(0.95943224), np.float32(0.9613497), np.float32(0.9600073), np.float32(0.9650163), np.float32(0.9673527), np.float32(0.96898055), np.float32(0.9638204), np.float32(0.9602574), np.float32(0.96089596), np.float32(0.957429), np.float32(0.95972186), np.float32(0.9524157), np.float32(0.9488709), np.float32(0.9447732), np.float32(0.9445921), np.float32(0.94656587), np.float32(0.94273406), np.float32(0.9398138), np.float32(0.9476893), np.float32(0.9419038), np.float32(0.9382939), np.float32(0.94116884), np.float32(0.94586957), np.float32(0.9486879), np.float32(0.9494547), np.float32(0.9484573), np.float32(0.9440918), np.float32(0.94563127), np.float32(0.9467741), np.float32(0.9517408), np.float32(0.9551994), np.float32(0.9555731), np.float32(0.9582022), np.float32(0.962079), np.float32(0.9642712), np.float32(0.965016), np.float32(0.96787506), np.float32(0.9697836), np.float32(0.9691628), np.float32(0.9703143), np.float32(0.9692094), np.float32(0.9709819), np.float32(0.9702514), np.float32(0.9711779), np.float32(0.9703223), np.float32(0.96918476), np.float32(0.967794), np.float32(0.9665432), np.float32(0.96794766), np.float32(0.9675521), np.float32(0.96774554), np.float32(0.9682816), np.float32(0.970933), np.float32(0.9710569), np.float32(0.9685083), np.float32(0.9667817), np.float32(0.96153784), np.float32(0.96108603), np.float32(0.9547107), np.float32(0.95581347), np.float32(0.9580156), np.float32(0.9566326), np.float32(0.9579233), np.float32(0.95597535), np.float32(0.95286566), np.float32(0.94589007), np.float32(0.93969864), np.float32(0.9343187), np.float32(0.9269584), np.float32(0.9226605), np.float32(0.9278936), np.float32(0.9375147), np.float32(0.93914706), np.float32(0.94558907), np.float32(0.9476546), np.float32(0.9516491), np.float32(0.9414149), np.float32(0.9359294), np.float32(0.93644786), np.float32(0.93058985), np.float32(0.9382456), np.float32(0.9296638), np.float32(0.9323072), np.float32(0.9346203), np.float32(0.9253627), np.float32(0.9173532), np.float32(0.91821563), np.float32(0.90180635), np.float32(0.89993167), np.float32(0.8593391), np.float32(0.8635136), np.float32(0.8211923), np.float32(0.80628294), np.float32(0.77436143), np.float32(0.7480546), np.float32(0.7356528), np.float32(0.7224304), np.float32(0.72182286), np.float32(0.66392756), np.float32(0.6100166), np.float32(0.50848883), np.float32(0.37767494), np.float32(0.3363883), np.float32(0.28208426), np.float32(0.22051159), np.float32(0.2117033), np.float32(0.1761125), np.float32(0.161109), np.float32(0.13927801), np.float32(0.13786148), np.float32(0.123563424), np.float32(0.15892316), np.float32(0.16637024), np.float32(0.14912525), np.float32(0.11496112), np.float32(0.12991107), np.float32(0.12882844), np.float32(0.12058139), np.float32(0.09503709), np.float32(0.08386463), np.float32(0.09199155), np.float32(0.085103616), np.float32(0.07205424), np.float32(0.07198957), np.float32(0.078030266), np.float32(0.08038566), np.float32(0.088500045), np.float32(0.097579986), np.float32(0.11350446), np.float32(0.15098904), np.float32(0.16948782), np.float32(0.20840317), np.float32(0.24326871), np.float32(0.26242197), np.float32(0.27696738), np.float32(0.2771945), np.float32(0.27759048), np.float32(0.26307306), np.float32(0.28165263), np.float32(0.3045137), np.float32(0.28649926), np.float32(0.34302112), np.float32(0.39535928), np.float32(0.43672198), np.float32(0.42543563), np.float32(0.44289932), np.float32(0.5021074), np.float32(0.61557025), np.float32(0.64914143), np.float32(0.70906454), np.float32(0.7090473), np.float32(0.74132526), np.float32(0.7040227), np.float32(0.71463054), np.float32(0.74909043), np.float32(0.7343033), np.float32(0.66294396), np.float32(0.6711461), np.float32(0.58831877), np.float32(0.5640205), np.float32(0.61941063), np.float32(0.60431206), np.float32(0.67571414), np.float32(0.6912207), np.float32(0.77308726), np.float32(0.83297235), np.float32(0.854853), np.float32(0.8766506), np.float32(0.8827443), np.float32(0.92313933), np.float32(0.903741), np.float32(0.9121211), np.float32(0.91931117), np.float32(0.941525), np.float32(0.9461873), np.float32(0.94897515), np.float32(0.9545295), np.float32(0.9487249), np.float32(0.94936746), np.float32(0.9581292), np.float32(0.9579443), np.float32(0.9610864), np.float32(0.9604286), np.float32(0.96288633), np.float32(0.95671064), np.float32(0.9527553), np.float32(0.952973), np.float32(0.95727044), np.float32(0.9566588), np.float32(0.9614406), np.float32(0.9610782), np.float32(0.9625182), np.float32(0.9588965), np.float32(0.9606593), np.float32(0.95528406), np.float32(0.958525), np.float32(0.94209033), np.float32(0.9536874), np.float32(0.9509839), np.float32(0.95376647), np.float32(0.94794714), np.float32(0.9441512), np.float32(0.9301515), np.float32(0.928476), np.float32(0.9309849), np.float32(0.93122715), np.float32(0.92493486), np.float32(0.9393577), np.float32(0.93125355), np.float32(0.9332321), np.float32(0.9335144), np.float32(0.91804445), np.float32(0.9000692), np.float32(0.88024676), np.float32(0.84655744), np.float32(0.8575804), np.float32(0.82688737), np.float32(0.8030897), np.float32(0.78034526), np.float32(0.75662845), np.float32(0.69786334), np.float32(0.6108186), np.float32(0.5860829), np.float32(0.43714508), np.float32(0.35333452), np.float32(0.29291263), np.float32(0.23249924), np.float32(0.19781482), np.float32(0.17765588), np.float32(0.17237487), np.float32(0.20154044), np.float32(0.20164882), np.float32(0.23602538), np.float32(0.2150196), np.float32(0.21945657), np.float32(0.2064281), np.float32(0.19531274), np.float32(0.18478388), np.float32(0.18001789), np.float32(0.16945581), np.float32(0.18708526), np.float32(0.1730554), np.float32(0.17642903), np.float32(0.15778375), np.float32(0.17010225), np.float32(0.17524959), np.float32(0.16639009), np.float32(0.18271594), np.float32(0.19851694), np.float32(0.16570345), np.float32(0.1605709), np.float32(0.14968146), np.float32(0.1385646), np.float32(0.121446624), np.float32(0.0991664), np.float32(0.086768635), np.float32(0.082448356), np.float32(0.07659182), np.float32(0.07270017), np.float32(0.07382935), np.float32(0.07835213), np.float32(0.082527146), np.float32(0.09320704), np.float32(0.11078066), np.float32(0.13359532), np.float32(0.17117286), np.float32(0.19725887), np.float32(0.2468146), np.float32(0.2645932), np.float32(0.31985268), np.float32(0.37926874), np.float32(0.412135), np.float32(0.4559852), np.float32(0.47922963), np.float32(0.49612626), np.float32(0.42961735), np.float32(0.45199755), np.float32(0.52869606), np.float32(0.5526149), np.float32(0.55825233), np.float32(0.72647434), np.float32(0.7902191), np.float32(0.81500274), np.float32(0.81287956), np.float32(0.7938494), np.float32(0.8397412), np.float32(0.88528085), np.float32(0.8948314), np.float32(0.89586043), np.float32(0.8676342), np.float32(0.8513573), np.float32(0.80535144), np.float32(0.82121176), np.float32(0.8155733), np.float32(0.7969349), np.float32(0.8382556), np.float32(0.88164675), np.float32(0.8764915), np.float32(0.89142454), np.float32(0.8997042), np.float32(0.91896254), np.float32(0.92419416), np.float32(0.9246225), np.float32(0.94135064), np.float32(0.9360325), np.float32(0.943596), np.float32(0.9500965), np.float32(0.9485402), np.float32(0.95201796), np.float32(0.95340097), np.float32(0.95844424), np.float32(0.9663422), np.float32(0.96832556), np.float32(0.97093743), np.float32(0.97289217), np.float32(0.97480404), np.float32(0.97584015), np.float32(0.9759892), np.float32(0.97622126), np.float32(0.9757388), np.float32(0.9762078), np.float32(0.9759915), np.float32(0.9755896), np.float32(0.975578), np.float32(0.9760774), np.float32(0.97622323), np.float32(0.9753194), np.float32(0.9745387), np.float32(0.9745293), np.float32(0.972785), np.float32(0.9734708), np.float32(0.9738219), np.float32(0.97311914), np.float32(0.97375846), np.float32(0.97318643), np.float32(0.9732858), np.float32(0.9748639), np.float32(0.9758493), np.float32(0.97729605), np.float32(0.977598), np.float32(0.97735536), np.float32(0.97718686), np.float32(0.976867), np.float32(0.9763708), np.float32(0.9761894), np.float32(0.9750469), np.float32(0.9728473), np.float32(0.96956766), np.float32(0.97028124), np.float32(0.9714622), np.float32(0.97195923), np.float32(0.9728694), np.float32(0.97197443), np.float32(0.9733752), np.float32(0.9719372), np.float32(0.9722111), np.float32(0.97340256), np.float32(0.9744838), np.float32(0.97672576), np.float32(0.977216), np.float32(0.9772035), np.float32(0.97808754), np.float32(0.978443), np.float32(0.9778796), np.float32(0.97745675), np.float32(0.97784984), np.float32(0.97756505), np.float32(0.9782793), np.float32(0.9783085), np.float32(0.977353), np.float32(0.977196), np.float32(0.97675335), np.float32(0.9730314), np.float32(0.96602875), np.float32(0.9586287), np.float32(0.9552282), np.float32(0.94029206), np.float32(0.91384923), np.float32(0.8993174), np.float32(0.85993946), np.float32(0.84858584), np.float32(0.807677), np.float32(0.70802057), np.float32(0.6488785), np.float32(0.55632377), np.float32(0.46880272), np.float32(0.38794732), np.float32(0.3448135), np.float32(0.33057734), np.float32(0.26532975), np.float32(0.22440125), np.float32(0.18255457), np.float32(0.14773509), np.float32(0.132478), np.float32(0.13024604), np.float32(0.122350246), np.float32(0.106551535), np.float32(0.111422054), np.float32(0.10224381), np.float32(0.08987332), np.float32(0.08572243), np.float32(0.08080571), np.float32(0.08158133), np.float32(0.07521117), np.float32(0.06327115), np.float32(0.07026054), np.float32(0.07891493), np.float32(0.07336461), np.float32(0.06672943), np.float32(0.07835697), np.float32(0.079468764), np.float32(0.07160924), np.float32(0.07242497), np.float32(0.08077812), np.float32(0.08643294), np.float32(0.079738095), np.float32(0.0968396), np.float32(0.09721843), np.float32(0.096584626), np.float32(0.09769106), np.float32(0.09958996), np.float32(0.09411309), np.float32(0.08866543), np.float32(0.08754641), np.float32(0.078517534), np.float32(0.07147608), np.float32(0.07273017), np.float32(0.07048051), np.float32(0.07423797), np.float32(0.07646333), np.float32(0.077861376), np.float32(0.07839144), np.float32(0.075565435), np.float32(0.072690316), np.float32(0.0755186), np.float32(0.07348245), np.float32(0.07889163), np.float32(0.07873359), np.float32(0.07202771), np.float32(0.06376611), np.float32(0.0562052), np.float32(0.055619154), np.float32(0.051916268), np.float32(0.047712155), np.float32(0.04929611), np.float32(0.05355561), np.float32(0.05200413), np.float32(0.058275744), np.float32(0.0638134), np.float32(0.06822502), np.float32(0.06637776), np.float32(0.06353217), np.float32(0.0761444), np.float32(0.06849369), np.float32(0.062293943), np.float32(0.06508908), np.float32(0.070735775), np.float32(0.07359913), np.float32(0.079371445), np.float32(0.080916636), np.float32(0.082797974), np.float32(0.0837973), np.float32(0.08604882), np.float32(0.09431675), np.float32(0.09296939), np.float32(0.09602491), np.float32(0.09425986), np.float32(0.09331482), np.float32(0.080656886), np.float32(0.065446846), np.float32(0.060940526), np.float32(0.049693823), np.float32(0.04536501), np.float32(0.041856464), np.float32(0.03631453), np.float32(0.037080184), np.float32(0.034466058), np.float32(0.04178664), np.float32(0.044351716), np.float32(0.045871545), np.float32(0.050215945), np.float32(0.056009073), np.float32(0.061013978), np.float32(0.06952745), np.float32(0.07395789), np.float32(0.07568332), np.float32(0.08063815), np.float32(0.0803687), np.float32(0.09512012), np.float32(0.094781235), np.float32(0.099228375), np.float32(0.110572), np.float32(0.13016228), np.float32(0.13190685), np.float32(0.13229808), np.float32(0.1288157), np.float32(0.13335823), np.float32(0.14135918), np.float32(0.13241936), np.float32(0.15262209), np.float32(0.16163033), np.float32(0.14814845), np.float32(0.12294494), np.float32(0.11746255), np.float32(0.120462105), np.float32(0.091703765), np.float32(0.07843643), np.float32(0.056832187), np.float32(0.046788864), np.float32(0.042549178), np.float32(0.032754894), np.float32(0.031254094), np.float32(0.033948235), np.float32(0.032091063), np.float32(0.030422904), np.float32(0.03275799), np.float32(0.035080276), np.float32(0.037377246), np.float32(0.037791833), np.float32(0.040750306), np.float32(0.041178063), np.float32(0.04601553), np.float32(0.044017404), np.float32(0.04451567), np.float32(0.049932037), np.float32(0.05089091), np.float32(0.050678838), np.float32(0.04702714), np.float32(0.041027967), np.float32(0.041607775), np.float32(0.042164337), np.float32(0.0433647), np.float32(0.04380195), np.float32(0.039274376), np.float32(0.04336558), np.float32(0.049011737), np.float32(0.04763782), np.float32(0.04829292), np.float32(0.053497307), np.float32(0.052382488), np.float32(0.04637307), np.float32(0.04332222), np.float32(0.045575377), np.float32(0.04496726), np.float32(0.04284068), np.float32(0.04537948), np.float32(0.05265264), np.float32(0.063763596), np.float32(0.06251397), np.float32(0.05213316), np.float32(0.058277145), np.float32(0.06901147), np.float32(0.06639695), np.float32(0.06798107), np.float32(0.06521438), np.float32(0.06586116), np.float32(0.07104865), np.float32(0.07443402), np.float32(0.06081709), np.float32(0.05097143), np.float32(0.045137648), np.float32(0.039210793), np.float32(0.032858446), np.float32(0.02689947), np.float32(0.029897373), np.float32(0.029144077), np.float32(0.025857808), np.float32(0.026466101), np.float32(0.027108891), np.float32(0.026836267), np.float32(0.024997573), np.float32(0.028068721), np.float32(0.027746327), np.float32(0.027377289), np.float32(0.028687282), np.float32(0.029829629), np.float32(0.030522104), np.float32(0.02971019), np.float32(0.03243868), np.float32(0.033758633), np.float32(0.032589152), np.float32(0.03091576), np.float32(0.037138294), np.float32(0.040206786), np.float32(0.041564703), np.float32(0.048318833), np.float32(0.056091093), np.float32(0.06766226), np.float32(0.065963715), np.float32(0.07604408), np.float32(0.08608755), np.float32(0.085287444), np.float32(0.094053015), np.float32(0.07646941), np.float32(0.079304665), np.float32(0.07883049), np.float32(0.07186874), np.float32(0.06994649), np.float32(0.0688809), np.float32(0.069439165), np.float32(0.07032302), np.float32(0.07120713), np.float32(0.08324695), np.float32(0.08614705), np.float32(0.103961445), np.float32(0.117712066), np.float32(0.11115237), np.float32(0.11793281), np.float32(0.12958425), np.float32(0.13218552), np.float32(0.1331008), np.float32(0.13261068), np.float32(0.1346908), np.float32(0.13669586), np.float32(0.15509328), np.float32(0.15263832), np.float32(0.14479008), np.float32(0.16729982), np.float32(0.15504362), np.float32(0.14673007), np.float32(0.14670816), np.float32(0.14293686), np.float32(0.12683427), np.float32(0.11239605), np.float32(0.10938398), np.float32(0.0961011), np.float32(0.08336215), np.float32(0.07154343), np.float32(0.061819505), np.float32(0.04954232), np.float32(0.04768876), np.float32(0.04691868), np.float32(0.044739343), np.float32(0.032387402), np.float32(0.028970297), np.float32(0.029302513), np.float32(0.023581067), np.float32(0.021920681), np.float32(0.022071669), np.float32(0.019947581), np.float32(0.022055276), np.float32(0.027636742), np.float32(0.02914434), np.float32(0.032671303), np.float32(0.03856035), np.float32(0.042763148), np.float32(0.045805026), np.float32(0.04801897), np.float32(0.039675597), np.float32(0.04049522), np.float32(0.041254736), np.float32(0.03898363), np.float32(0.04043253), np.float32(0.045563955), np.float32(0.046599828), np.float32(0.038624253), np.float32(0.034775034), np.float32(0.035927523), np.float32(0.032305464), np.float32(0.029057743), np.float32(0.02902304), np.float32(0.02930207), np.float32(0.026846897), np.float32(0.022807976), np.float32(0.024661615), np.float32(0.025099494), np.float32(0.020405475), np.float32(0.022727372), np.float32(0.027262475), np.float32(0.030789679), np.float32(0.03262326), np.float32(0.039090917), np.float32(0.04903649), np.float32(0.049461104), np.float32(0.050188445), np.float32(0.052283213), np.float32(0.059465777), np.float32(0.062204838), np.float32(0.07257405), np.float32(0.08838062), np.float32(0.09183623), np.float32(0.09275503), np.float32(0.1000789), np.float32(0.105697215), np.float32(0.10210464), np.float32(0.096122), np.float32(0.1038044), np.float32(0.10944677), np.float32(0.099097885), np.float32(0.097459495), np.float32(0.0885703), np.float32(0.07896004), np.float32(0.067896575), np.float32(0.062405758), np.float32(0.052340563), np.float32(0.047757726), np.float32(0.045805477), np.float32(0.039852787), np.float32(0.03713803), np.float32(0.042202648), np.float32(0.038525797), np.float32(0.038976643), np.float32(0.037296437), np.float32(0.036527287), np.float32(0.04258617), np.float32(0.038273197), np.float32(0.03420045), np.float32(0.03742442), np.float32(0.04543158), np.float32(0.0424344), np.float32(0.04119852), np.float32(0.051234093), np.float32(0.05188133), np.float32(0.04566972), np.float32(0.05105576), np.float32(0.058146935), np.float32(0.054765828), np.float32(0.056325447), np.float32(0.06287941), np.float32(0.06738165), np.float32(0.057875723), np.float32(0.069581516), np.float32(0.0646066), np.float32(0.058988858), np.float32(0.057087027), np.float32(0.052706342), np.float32(0.04799027), np.float32(0.0457162), np.float32(0.044626597), np.float32(0.042385407), np.float32(0.044214223), np.float32(0.046959393), np.float32(0.046545096), np.float32(0.050438352), np.float32(0.054515738), np.float32(0.049712986), np.float32(0.04997841), np.float32(0.048294038), np.float32(0.047398686), np.float32(0.044352736), np.float32(0.04351827), np.float32(0.042042322), np.float32(0.041369606), np.float32(0.041013137), np.float32(0.04085202), np.float32(0.037567426), np.float32(0.03668656), np.float32(0.038832065), np.float32(0.03647145), np.float32(0.03789864), np.float32(0.043161944), np.float32(0.043617383), np.float32(0.04503225), np.float32(0.048885077), np.float32(0.055925433), np.float32(0.055967364), np.float32(0.059161264), np.float32(0.062204964), np.float32(0.06618743), np.float32(0.066503815), np.float32(0.08059122), np.float32(0.09664847), np.float32(0.09102854), np.float32(0.0905445), np.float32(0.097402826), np.float32(0.09617383), np.float32(0.09134015), np.float32(0.08695358), np.float32(0.08512925), np.float32(0.08416713), np.float32(0.07308924), np.float32(0.06827575), np.float32(0.067682855), np.float32(0.07075122), np.float32(0.06648851), np.float32(0.06883402), np.float32(0.07547804), np.float32(0.0771963), np.float32(0.073882565), np.float32(0.07625801), np.float32(0.07054352), np.float32(0.068708956), np.float32(0.0709541), np.float32(0.07205071), np.float32(0.07245155), np.float32(0.06973138), np.float32(0.08420379), np.float32(0.100476205), np.float32(0.122657225), np.float32(0.1622656), np.float32(0.18740077), np.float32(0.23877618), np.float32(0.25188655), np.float32(0.25418764), np.float32(0.19014695), np.float32(0.22095677), np.float32(0.17565376), np.float32(0.43374264), np.float32(0.47242197), np.float32(0.56083983), np.float32(0.542574), np.float32(0.5556899), np.float32(0.50054455), np.float32(0.47521406), np.float32(0.48429427), np.float32(0.8268429), np.float32(0.9035571), np.float32(0.85962576), np.float32(0.9180974), np.float32(0.9069292), np.float32(0.93459743), np.float32(0.9326317), np.float32(0.9338334), np.float32(0.9338151), np.float32(0.91704446), np.float32(0.90866566), np.float32(0.9272968), np.float32(0.93889153), np.float32(0.92884815), np.float32(0.9376514), np.float32(0.9337907), np.float32(0.9310275), np.float32(0.9341403), np.float32(0.9360003), np.float32(0.9358444), np.float32(0.92684835), np.float32(0.9291245), np.float32(0.9132113), np.float32(0.8123967), np.float32(0.76832247), np.float32(0.7223273), np.float32(0.524099), np.float32(0.64535505), np.float32(0.63755137), np.float32(0.55059826), np.float32(0.3946295), np.float32(0.22169572), np.float32(0.11521767), np.float32(0.07891236), np.float32(0.05947611), np.float32(0.056020822), np.float32(0.0448076), np.float32(0.03523505), np.float32(0.043978516), np.float32(0.05206326), np.float32(0.06842293), np.float32(0.066402875), np.float32(0.07106028), np.float32(0.08866322), np.float32(0.08740244), np.float32(0.08709152), np.float32(0.08761365), np.float32(0.0978967), np.float32(0.11075069), np.float32(0.11593823), np.float32(0.12497545), np.float32(0.112810075), np.float32(0.11466557), np.float32(0.11448444), np.float32(0.114405096), np.float32(0.11435683), np.float32(0.12950978), np.float32(0.15302497), np.float32(0.15595181), np.float32(0.16061544), np.float32(0.17217818), np.float32(0.1771033), np.float32(0.16848733), np.float32(0.14644207), np.float32(0.12920539), np.float32(0.13525996), np.float32(0.12593442), np.float32(0.10525667), np.float32(0.09571587), np.float32(0.08039788), np.float32(0.060211055), np.float32(0.052435663), np.float32(0.04439206), np.float32(0.043959465), np.float32(0.04106791), np.float32(0.04265087), np.float32(0.04435606), np.float32(0.046415854), np.float32(0.05107213), np.float32(0.05174927), np.float32(0.055285707), np.float32(0.05279271), np.float32(0.056004737), np.float32(0.051868163), np.float32(0.049267612), np.float32(0.052370276), np.float32(0.054471243), np.float32(0.058173917), np.float32(0.06688428), np.float32(0.06855167), np.float32(0.073569715), np.float32(0.07656923), np.float32(0.08291688), np.float32(0.092344224), np.float32(0.095180094), np.float32(0.10938117), np.float32(0.108324885), np.float32(0.10358161), np.float32(0.115269706), np.float32(0.11878347), np.float32(0.11810847), np.float32(0.10879088), np.float32(0.11146198), np.float32(0.120147556), np.float32(0.10731732), np.float32(0.13029946), np.float32(0.11684306), np.float32(0.11014528), np.float32(0.10885747), np.float32(0.11378247), np.float32(0.10440614), np.float32(0.11107621), np.float32(0.09828885), np.float32(0.08945909), np.float32(0.07979778), np.float32(0.08428648), np.float32(0.09415308), np.float32(0.084019214), np.float32(0.07760267), np.float32(0.07467827), np.float32(0.083207764), np.float32(0.07956071), np.float32(0.07969515), np.float32(0.079740435), np.float32(0.07099496), np.float32(0.0696504), np.float32(0.06308965), np.float32(0.06480256), np.float32(0.06551628), np.float32(0.07421271), np.float32(0.09136476), np.float32(0.117977954), np.float32(0.12954989), np.float32(0.15301107), np.float32(0.17473954), np.float32(0.18006745), np.float32(0.23222937), np.float32(0.22720885), np.float32(0.23906107), np.float32(0.2307721), np.float32(0.25434083), np.float32(0.27537256), np.float32(0.24967285), np.float32(0.25886527), np.float32(0.25909644), np.float32(0.27256596), np.float32(0.2979027), np.float32(0.3770632), np.float32(0.44794926), np.float32(0.505659), np.float32(0.534965), np.float32(0.4961813), np.float32(0.5289931), np.float32(0.4971257), np.float32(0.4875211), np.float32(0.43484676)], 'MSALAARRATAAAASPKPEQPESSIEEVSVSGALTLPSPKRRKTRQTSPKPRSKARYSDDVPTSRQFFQATESLAEQRTGRFSPSAPDSDGGTSSSSVGDSDEDMAQEDEFEDRREVDGERDQRKVSVAANMSSSGPFKSLDLMPVDITSQFNPKDNVNFCRITEGQLASAEMNDGHPGPGVIVSLARNESLTIAGLFLLTPLQNTLSIYSTALSPSMSSFPVYAPTSHPLPVISPASTQAPGKGTLSILNNIKLPLSFQKESDKTLLLIRENRCGIDGLRNGAVPGFSNIWLEDNGPWGLRGVHPVVGSFPVPVYPYCTPPSWSHAISSLSSSDVNLQTPFVGLVKGPKRSGKSTFARALLNNLLRRFRKVAWLECDLGQGEFGSGAVVGLWILDKPALGPPFTHPLLPSRSHYLGTYTPLTCPDEYLVAIRHLIEHYKYELQYTSEYSALHTTVHDKISTHVPLVINTQGWMKGLGEELLNVIESMAQPTRVFSFESQSEEVYSGQGWTSTPPWQATQLPYDPAYPTTEPVETEVTQTYSLETAPVSALQARYTPADLRVLSAITYFHASLHPTQSVPVTWDISSPLVCTIPWEVELGIGKALEKVYLIGEGSEGVLEEDLPIALNGAIVALAEMLGSYEDEPTVYEQGRSPPPTDLVNILGLAVIRSLSSGNSVNPGLKLQLLTPLPPSYLSRARILIKSGALELPLPGMIDWRRGGINEEGMLGKGWEEIPFLDVGGLDVIGGERRRFRKNIMRKGM': [np.float32(0.96198815), np.float32(0.96523273), np.float32(0.97011065), np.float32(0.9743817), np.float32(0.9738894), np.float32(0.9754082), np.float32(0.97681594), np.float32(0.97547704), np.float32(0.97387064), np.float32(0.9727904), np.float32(0.9749291), np.float32(0.97314024), np.float32(0.9725876), np.float32(0.97420156), np.float32(0.97789085), np.float32(0.97951174), np.float32(0.97987854), np.float32(0.9789969), np.float32(0.9800844), np.float32(0.9802009), np.float32(0.9798355), np.float32(0.9803311), np.float32(0.98085326), np.float32(0.98041546), np.float32(0.98067427), np.float32(0.98117185), np.float32(0.98096955), np.float32(0.9811096), np.float32(0.981872), np.float32(0.982443), np.float32(0.98323685), np.float32(0.98338044), np.float32(0.9835865), np.float32(0.9841299), np.float32(0.98385584), np.float32(0.9840186), np.float32(0.984082), np.float32(0.98402137), np.float32(0.9839311), np.float32(0.9839369), np.float32(0.98454607), np.float32(0.98453), np.float32(0.9848684), np.float32(0.9849069), np.float32(0.98517495), np.float32(0.9850568), np.float32(0.98442394), np.float32(0.9840996), np.float32(0.98399866), np.float32(0.98341966), np.float32(0.9830095), np.float32(0.9826785), np.float32(0.9817324), np.float32(0.9803919), np.float32(0.97950935), np.float32(0.9782491), np.float32(0.9764287), np.float32(0.97515917), np.float32(0.9737945), np.float32(0.9718239), np.float32(0.97297204), np.float32(0.9710741), np.float32(0.969702), np.float32(0.9668256), np.float32(0.96551794), np.float32(0.9652503), np.float32(0.9607427), np.float32(0.96375), np.float32(0.9637905), np.float32(0.9640283), np.float32(0.96341795), np.float32(0.9611451), np.float32(0.95448434), np.float32(0.9548579), np.float32(0.9548307), np.float32(0.9577378), np.float32(0.9642045), np.float32(0.96534723), np.float32(0.9687497), np.float32(0.9734427), np.float32(0.97534573), np.float32(0.9769619), np.float32(0.97833985), np.float32(0.9792554), np.float32(0.98006415), np.float32(0.98011416), np.float32(0.9808708), np.float32(0.98089236), np.float32(0.9810619), np.float32(0.98086596), np.float32(0.9808317), np.float32(0.98060256), np.float32(0.980305), np.float32(0.9798375), np.float32(0.97865367), np.float32(0.9791068), np.float32(0.97923034), np.float32(0.97849065), np.float32(0.97853696), np.float32(0.9788735), np.float32(0.97816056), np.float32(0.97750014), np.float32(0.9761247), np.float32(0.9751441), np.float32(0.9742877), np.float32(0.97349924), np.float32(0.9734212), np.float32(0.9723656), np.float32(0.972306), np.float32(0.9705832), np.float32(0.9653768), np.float32(0.9665269), np.float32(0.9666312), np.float32(0.97051966), np.float32(0.97079134), np.float32(0.96950835), np.float32(0.9705193), np.float32(0.9710713), np.float32(0.9728811), np.float32(0.9730172), np.float32(0.97314394), np.float32(0.97342753), np.float32(0.97206926), np.float32(0.9717837), np.float32(0.9700693), np.float32(0.9695341), np.float32(0.9676961), np.float32(0.9661481), np.float32(0.96429646), np.float32(0.96201706), np.float32(0.96316385), np.float32(0.9502063), np.float32(0.93293864), np.float32(0.9241404), np.float32(0.9243248), np.float32(0.91155076), np.float32(0.90157944), np.float32(0.871087), np.float32(0.8361328), np.float32(0.80894816), np.float32(0.7950409), np.float32(0.79489547), np.float32(0.76065344), np.float32(0.6787591), np.float32(0.6253995), np.float32(0.62711555), np.float32(0.6019837), np.float32(0.5690655), np.float32(0.49411324), np.float32(0.4225643), np.float32(0.36266837), np.float32(0.27215102), np.float32(0.2576565), np.float32(0.2834094), np.float32(0.24406992), np.float32(0.2310453), np.float32(0.23629408), np.float32(0.21693282), np.float32(0.22103287), np.float32(0.2161007), np.float32(0.23144734), np.float32(0.24119359), np.float32(0.25338414), np.float32(0.26331007), np.float32(0.23843397), np.float32(0.24524784), np.float32(0.23808217), np.float32(0.25354952), np.float32(0.2564711), np.float32(0.21971297), np.float32(0.22150655), np.float32(0.21720414), np.float32(0.19552867), np.float32(0.19328415), np.float32(0.19024006), np.float32(0.20044725), np.float32(0.26523077), np.float32(0.25331387), np.float32(0.29688472), np.float32(0.22140615), np.float32(0.30324507), np.float32(0.19934164), np.float32(0.16348527), np.float32(0.15629607), np.float32(0.11039836), np.float32(0.07459936), np.float32(0.073986694), np.float32(0.07670574), np.float32(0.053915508), np.float32(0.040961105), np.float32(0.035241924), np.float32(0.039669037), np.float32(0.03828391), np.float32(0.03925476), np.float32(0.039676197), np.float32(0.04709322), np.float32(0.04339672), np.float32(0.04155502), np.float32(0.04109654), np.float32(0.03782263), np.float32(0.037640326), np.float32(0.048788637), np.float32(0.05146315), np.float32(0.055401478), np.float32(0.06986827), np.float32(0.07641514), np.float32(0.13707687), np.float32(0.14355354), np.float32(0.0905219), np.float32(0.092247315), np.float32(0.10000919), np.float32(0.14432123), np.float32(0.15212084), np.float32(0.113680206), np.float32(0.12688382), np.float32(0.16413294), np.float32(0.16847858), np.float32(0.17086385), np.float32(0.18162595), np.float32(0.18813774), np.float32(0.19329284), np.float32(0.20352186), np.float32(0.20568469), np.float32(0.21169393), np.float32(0.21963738), np.float32(0.23933426), np.float32(0.2609386), np.float32(0.25516328), np.float32(0.32003105), np.float32(0.29035854), np.float32(0.2833169), np.float32(0.2898201), np.float32(0.28284398), np.float32(0.31675458), np.float32(0.37731916), np.float32(0.3102083), np.float32(0.31401882), np.float32(0.28324187), np.float32(0.28431037), np.float32(0.28010044), np.float32(0.26059246), np.float32(0.25478145), np.float32(0.2572046), np.float32(0.2463674), np.float32(0.24510346), np.float32(0.2756698), np.float32(0.32041135), np.float32(0.2722414), np.float32(0.18844478), np.float32(0.20404729), np.float32(0.19939163), np.float32(0.16983673), np.float32(0.13817093), np.float32(0.12828542), np.float32(0.104386464), np.float32(0.08275212), np.float32(0.06412926), np.float32(0.060385145), np.float32(0.05221015), np.float32(0.052255373), np.float32(0.05525228), np.float32(0.059677992), np.float32(0.06302965), np.float32(0.05481412), np.float32(0.048756115), np.float32(0.048185583), np.float32(0.046258144), np.float32(0.048513006), np.float32(0.046077184), np.float32(0.05254111), np.float32(0.058261614), np.float32(0.055343565), np.float32(0.050300375), np.float32(0.042821195), np.float32(0.03874163), np.float32(0.037203357), np.float32(0.03085495), np.float32(0.029290447), np.float32(0.030623948), np.float32(0.031337317), np.float32(0.032611694), np.float32(0.032122217), np.float32(0.035644647), np.float32(0.03858958), np.float32(0.04469092), np.float32(0.046895947), np.float32(0.050949015), np.float32(0.055083506), np.float32(0.059532773), np.float32(0.059112497), np.float32(0.057410795), np.float32(0.04827459), np.float32(0.05022394), np.float32(0.04956624), np.float32(0.043964464), np.float32(0.0454557), np.float32(0.046343844), np.float32(0.04794709), np.float32(0.051345825), np.float32(0.046895433), np.float32(0.049257454), np.float32(0.052853372), np.float32(0.05572482), np.float32(0.056065205), np.float32(0.059810396), np.float32(0.05748616), np.float32(0.05826957), np.float32(0.05918188), np.float32(0.057716362), np.float32(0.0530619), np.float32(0.061700583), np.float32(0.07083547), np.float32(0.06572815), np.float32(0.07030933), np.float32(0.07077779), np.float32(0.072263665), np.float32(0.097728826), np.float32(0.08109094), np.float32(0.087070465), np.float32(0.098912075), np.float32(0.0823503), np.float32(0.082334615), np.float32(0.0878117), np.float32(0.11912663), np.float32(0.113066986), np.float32(0.12787719), np.float32(0.11163489), np.float32(0.1413773), np.float32(0.16026519), np.float32(0.13789362), np.float32(0.13546652), np.float32(0.12044916), np.float32(0.10479243), np.float32(0.076925315), np.float32(0.06483797), np.float32(0.06880264), np.float32(0.08324751), np.float32(0.09033435), np.float32(0.109337345), np.float32(0.1358887), np.float32(0.13476741), np.float32(0.14731269), np.float32(0.1844852), np.float32(0.20149104), np.float32(0.2110747), np.float32(0.17870261), np.float32(0.144646), np.float32(0.15237509), np.float32(0.14329468), np.float32(0.11511447), np.float32(0.11672836), np.float32(0.11619732), np.float32(0.111089595), np.float32(0.104117304), np.float32(0.098216966), np.float32(0.10933706), np.float32(0.09579172), np.float32(0.08336914), np.float32(0.08179071), np.float32(0.07027616), np.float32(0.06342818), np.float32(0.05881197), np.float32(0.050635062), np.float32(0.045199167), np.float32(0.040936265), np.float32(0.034945324), np.float32(0.034065325), np.float32(0.032643117), np.float32(0.02881561), np.float32(0.032228306), np.float32(0.03549535), np.float32(0.037105754), np.float32(0.03862062), np.float32(0.04162594), np.float32(0.047845878), np.float32(0.04345002), np.float32(0.03979042), np.float32(0.041826364), np.float32(0.03983365), np.float32(0.032419737), np.float32(0.030813094), np.float32(0.032395843), np.float32(0.028010564), np.float32(0.024806948), np.float32(0.02626886), np.float32(0.03003326), np.float32(0.035246354), np.float32(0.041949663), np.float32(0.047275268), np.float32(0.054614834), np.float32(0.060277913), np.float32(0.07150021), np.float32(0.072409846), np.float32(0.065063946), np.float32(0.06544951), np.float32(0.06210379), np.float32(0.061501443), np.float32(0.059621822), np.float32(0.060793508), np.float32(0.06842379), np.float32(0.071496636), np.float32(0.08021972), np.float32(0.08419954), np.float32(0.09433653), np.float32(0.10760999), np.float32(0.114179514), np.float32(0.12398091), np.float32(0.12786464), np.float32(0.12678534), np.float32(0.11944991), np.float32(0.1125496), np.float32(0.10402558), np.float32(0.10091109), np.float32(0.09603669), np.float32(0.09985103), np.float32(0.10021293), np.float32(0.094962634), np.float32(0.08620519), np.float32(0.08487898), np.float32(0.06249226), np.float32(0.052922674), np.float32(0.05148579), np.float32(0.046406105), np.float32(0.037851874), np.float32(0.033709735), np.float32(0.034147426), np.float32(0.03472176), np.float32(0.03275225), np.float32(0.0349148), np.float32(0.03779315), np.float32(0.03663957), np.float32(0.03463158), np.float32(0.037305474), np.float32(0.03448512), np.float32(0.033920817), np.float32(0.034138296), np.float32(0.03927154), np.float32(0.037550557), np.float32(0.035272703), np.float32(0.03411854), np.float32(0.036298856), np.float32(0.036705144), np.float32(0.037914205), np.float32(0.045446), np.float32(0.051891956), np.float32(0.054309018), np.float32(0.060453605), np.float32(0.07651501), np.float32(0.08204895), np.float32(0.0827053), np.float32(0.087861344), np.float32(0.09750176), np.float32(0.08363954), np.float32(0.08554676), np.float32(0.07664274), np.float32(0.07196239), np.float32(0.06272757), np.float32(0.0621123), np.float32(0.055389088), np.float32(0.05401131), np.float32(0.050567165), np.float32(0.04739061), np.float32(0.041956276), np.float32(0.044894904), np.float32(0.050062258), np.float32(0.046953447), np.float32(0.04311739), np.float32(0.044835404), np.float32(0.05012434), np.float32(0.042938694), np.float32(0.038540892), np.float32(0.038966704), np.float32(0.0377391), np.float32(0.033322014), np.float32(0.034707114), np.float32(0.03562301), np.float32(0.039521445), np.float32(0.04414061), np.float32(0.051978566), np.float32(0.059167847), np.float32(0.064669855), np.float32(0.06644869), np.float32(0.07032633), np.float32(0.066172324), np.float32(0.06590377), np.float32(0.072946824), np.float32(0.07934546), np.float32(0.07522563), np.float32(0.07688149), np.float32(0.08941325), np.float32(0.10511427), np.float32(0.11604175), np.float32(0.11295579), np.float32(0.13162482), np.float32(0.14793742), np.float32(0.1454588), np.float32(0.1935213), np.float32(0.23959927), np.float32(0.24172021), np.float32(0.22710101), np.float32(0.23749216), np.float32(0.27436218), np.float32(0.26014987), np.float32(0.3220799), np.float32(0.29643154), np.float32(0.3034475), np.float32(0.2877552), np.float32(0.3968544), np.float32(0.43708447), np.float32(0.4108799), np.float32(0.5009202), np.float32(0.49143), np.float32(0.5067871), np.float32(0.5099907), np.float32(0.5334149), np.float32(0.48836058), np.float32(0.5766044), np.float32(0.6036205), np.float32(0.69989944), np.float32(0.68656135), np.float32(0.73077375), np.float32(0.7776152), np.float32(0.8106289), np.float32(0.774751), np.float32(0.80814964), np.float32(0.80069244), np.float32(0.7803162), np.float32(0.7749491), np.float32(0.7209301), np.float32(0.7049648), np.float32(0.6621105), np.float32(0.5818977), np.float32(0.58108175), np.float32(0.56920695), np.float32(0.5722118), np.float32(0.57038826), np.float32(0.50441647), np.float32(0.47218072), np.float32(0.44370648), np.float32(0.46081287), np.float32(0.4274349), np.float32(0.4281526), np.float32(0.4681599), np.float32(0.34902716), np.float32(0.30453902), np.float32(0.3007801), np.float32(0.28250605), np.float32(0.24421689), np.float32(0.21046974), np.float32(0.21743697), np.float32(0.20282502), np.float32(0.16465068), np.float32(0.13172628), np.float32(0.12995139), np.float32(0.09649276), np.float32(0.0956393), np.float32(0.08223068), np.float32(0.07206863), np.float32(0.06691837), np.float32(0.061166372), np.float32(0.06419817), np.float32(0.05912178), np.float32(0.062455907), np.float32(0.070399016), np.float32(0.06916495), np.float32(0.071588345), np.float32(0.070200056), np.float32(0.06069892), np.float32(0.061741922), np.float32(0.057917375), np.float32(0.056299638), np.float32(0.053696275), np.float32(0.056745283), np.float32(0.0528532), np.float32(0.058801487), np.float32(0.06012319), np.float32(0.061885368), np.float32(0.064684466), np.float32(0.06366962), np.float32(0.06668975), np.float32(0.06748572), np.float32(0.07104218), np.float32(0.07607883), np.float32(0.077872075), np.float32(0.078561775), np.float32(0.07439873), np.float32(0.07249882), np.float32(0.06735574), np.float32(0.061006147), np.float32(0.053594172), np.float32(0.049351715), np.float32(0.0572173), np.float32(0.054110926), np.float32(0.053028192), np.float32(0.053630404), np.float32(0.055790666), np.float32(0.049285866), np.float32(0.048957046), np.float32(0.045510374), np.float32(0.0446004), np.float32(0.03944058), np.float32(0.045323852), np.float32(0.049367756), np.float32(0.05486989), np.float32(0.06038118), np.float32(0.07078324), np.float32(0.067421004), np.float32(0.069942914), np.float32(0.07025805), np.float32(0.082348555), np.float32(0.08386104), np.float32(0.077246025), np.float32(0.07795236), np.float32(0.078544974), np.float32(0.07797622), np.float32(0.06789906), np.float32(0.07262386), np.float32(0.075713895), np.float32(0.0669008), np.float32(0.061084013), np.float32(0.060968444), np.float32(0.05976545), np.float32(0.055145208), np.float32(0.052006632), np.float32(0.053467605), np.float32(0.049744513), np.float32(0.043424804), np.float32(0.04376818), np.float32(0.04250188), np.float32(0.04069178), np.float32(0.044025853), np.float32(0.053824406), np.float32(0.059127536), np.float32(0.057761814), np.float32(0.061987523), np.float32(0.07242481), np.float32(0.06764023), np.float32(0.08333009), np.float32(0.10005095), np.float32(0.113738336), np.float32(0.14811), np.float32(0.15682468), np.float32(0.18473642), np.float32(0.22592247), np.float32(0.23040675), np.float32(0.23870318), np.float32(0.24669999), np.float32(0.24384417), np.float32(0.24629897), np.float32(0.24154843), np.float32(0.23436412), np.float32(0.2204642), np.float32(0.20613448), np.float32(0.20355171), np.float32(0.19835752), np.float32(0.16820374), np.float32(0.14014906), np.float32(0.1320126), np.float32(0.111633316), np.float32(0.09109483), np.float32(0.08775121), np.float32(0.08245175), np.float32(0.078503355), np.float32(0.07712501), np.float32(0.07083137), np.float32(0.066149995), np.float32(0.06288955), np.float32(0.058085058), np.float32(0.06324942), np.float32(0.056507483), np.float32(0.058813155), np.float32(0.05834751), np.float32(0.0617284), np.float32(0.059955638), np.float32(0.06253721), np.float32(0.06241613), np.float32(0.078428484), np.float32(0.08395819), np.float32(0.09517805), np.float32(0.119858325), np.float32(0.13609292), np.float32(0.08769388), np.float32(0.089403175), np.float32(0.09430557), np.float32(0.09550131), np.float32(0.07520424), np.float32(0.0631662), np.float32(0.056071136), np.float32(0.050276916), np.float32(0.057232015), np.float32(0.05956943), np.float32(0.06377531), np.float32(0.05794367), np.float32(0.07057117), np.float32(0.07130874), np.float32(0.07891913), np.float32(0.07560042), np.float32(0.07151748), np.float32(0.06982753), np.float32(0.07433136), np.float32(0.06749676), np.float32(0.07826588), np.float32(0.07320432), np.float32(0.073369764), np.float32(0.08083619), np.float32(0.08702052), np.float32(0.08965429), np.float32(0.08740696), np.float32(0.0773259), np.float32(0.088690154), np.float32(0.11357727), np.float32(0.11494021), np.float32(0.1458913), np.float32(0.20188089), np.float32(0.16713695), np.float32(0.21944775), np.float32(0.23676568), np.float32(0.23651986), np.float32(0.35501212), np.float32(0.29167756), np.float32(0.29475796), np.float32(0.24752691), np.float32(0.19210057), np.float32(0.15440795), np.float32(0.21396947), np.float32(0.17879207), np.float32(0.15562533), np.float32(0.19562319), np.float32(0.21694586), np.float32(0.33248574), np.float32(0.28272617), np.float32(0.2714314), np.float32(0.2847679), np.float32(0.26037422), np.float32(0.3249771), np.float32(0.27323848), np.float32(0.34031957), np.float32(0.46067107), np.float32(0.5348117), np.float32(0.54590446), np.float32(0.5313135), np.float32(0.6022342), np.float32(0.60338306), np.float32(0.516103), np.float32(0.5586433), np.float32(0.6050894), np.float32(0.63668096), np.float32(0.5802888), np.float32(0.57352495), np.float32(0.45346346), np.float32(0.38994122), np.float32(0.64084363), np.float32(0.8067812), np.float32(0.6514942), np.float32(0.6702685), np.float32(0.79867727), np.float32(0.9314603), np.float32(0.35861796), np.float32(0.37901258), np.float32(0.8515469), np.float32(0.34614015)], 'MPQVAIAELSNVDGIGREESKLVINAGKSSFTRYPFCEWKEIFKGKSNAESSYRGSSSRTYERSSSSSSLHDLDEDSESDDSSEGVSIEKVEKGFQGSGDYSDYRKAEQHLLALVESRDYVIGYANQVQGAYYPKGLNYFSISDEIPGDGNCQFRAVALLFWQDQNDHRSLRRTVVEYMRANPESFRPYITEGWETYLREMAEDGTWGDHYTLTAMAALYQRRFVVVSERSSGVSVTHVYREEDEDSSKSGTYFLSLRGDHYEVFVPGYDGNSD': [np.float32(0.9282849), np.float32(0.9436288), np.float32(0.9475227), np.float32(0.94265854), np.float32(0.9515702), np.float32(0.93435454), np.float32(0.9382885), np.float32(0.924506), np.float32(0.90376794), np.float32(0.85408014), np.float32(0.8949913), np.float32(0.87689507), np.float32(0.806093), np.float32(0.75601554), np.float32(0.73062533), np.float32(0.75010586), np.float32(0.77714455), np.float32(0.7567155), np.float32(0.78589875), np.float32(0.8016557), np.float32(0.78433526), np.float32(0.7562733), np.float32(0.74336267), np.float32(0.72831744), np.float32(0.7339328), np.float32(0.68931884), np.float32(0.6823212), np.float32(0.6670825), np.float32(0.63744193), np.float32(0.56157655), np.float32(0.44863683), np.float32(0.41552615), np.float32(0.4809796), np.float32(0.46886805), np.float32(0.54285586), np.float32(0.5738883), np.float32(0.61833614), np.float32(0.58869344), np.float32(0.6248936), np.float32(0.6761778), np.float32(0.63311404), np.float32(0.68841934), np.float32(0.67548484), np.float32(0.696807), np.float32(0.72309756), np.float32(0.7316524), np.float32(0.7809342), np.float32(0.85079294), np.float32(0.85890275), np.float32(0.89658546), np.float32(0.9153546), np.float32(0.92416215), np.float32(0.9400532), np.float32(0.9494096), np.float32(0.95646036), np.float32(0.9609281), np.float32(0.96355915), np.float32(0.96507925), np.float32(0.96860594), np.float32(0.96999645), np.float32(0.9696249), np.float32(0.9701516), np.float32(0.97111064), np.float32(0.9718193), np.float32(0.9738662), np.float32(0.97448957), np.float32(0.97499007), np.float32(0.97387516), np.float32(0.9741911), np.float32(0.9732555), np.float32(0.9728846), np.float32(0.9712334), np.float32(0.97134584), np.float32(0.97171974), np.float32(0.97200936), np.float32(0.97039187), np.float32(0.97094065), np.float32(0.9701723), np.float32(0.9692554), np.float32(0.9665354), np.float32(0.96241343), np.float32(0.95291877), np.float32(0.9422969), np.float32(0.93530226), np.float32(0.92431074), np.float32(0.91605204), np.float32(0.91772), np.float32(0.90365154), np.float32(0.88575387), np.float32(0.9001605), np.float32(0.8907764), np.float32(0.8734482), np.float32(0.85561544), np.float32(0.8482157), np.float32(0.8308689), np.float32(0.7692242), np.float32(0.6939998), np.float32(0.6426562), np.float32(0.5910465), np.float32(0.51915723), np.float32(0.39564508), np.float32(0.34768972), np.float32(0.28653008), np.float32(0.2627005), np.float32(0.19286063), np.float32(0.16196616), np.float32(0.15535463), np.float32(0.16130528), np.float32(0.11854135), np.float32(0.11171981), np.float32(0.09870684), np.float32(0.08402061), np.float32(0.06801758), np.float32(0.058776874), np.float32(0.046896253), np.float32(0.044638574), np.float32(0.047383204), np.float32(0.045952775), np.float32(0.04482351), np.float32(0.05367115), np.float32(0.04979551), np.float32(0.043309476), np.float32(0.048738822), np.float32(0.06288801), np.float32(0.063579954), np.float32(0.06057176), np.float32(0.06609746), np.float32(0.06808208), np.float32(0.060517777), np.float32(0.05790279), np.float32(0.054699074), np.float32(0.05222047), np.float32(0.05743914), np.float32(0.06818702), np.float32(0.07046319), np.float32(0.0721026), np.float32(0.07872303), np.float32(0.091126576), np.float32(0.08945617), np.float32(0.084716864), np.float32(0.08273937), np.float32(0.07989905), np.float32(0.075238965), np.float32(0.067531176), np.float32(0.05936611), np.float32(0.05108831), np.float32(0.044549987), np.float32(0.037717674), np.float32(0.032614965), np.float32(0.030709267), np.float32(0.02739887), np.float32(0.025744963), np.float32(0.028711362), np.float32(0.032901302), np.float32(0.039595723), np.float32(0.041980173), np.float32(0.038159244), np.float32(0.039104227), np.float32(0.0417535), np.float32(0.03658186), np.float32(0.031233096), np.float32(0.029147722), np.float32(0.025655366), np.float32(0.022810685), np.float32(0.022410627), np.float32(0.025836727), np.float32(0.02701306), np.float32(0.026410006), np.float32(0.03019312), np.float32(0.037587903), np.float32(0.042025186), np.float32(0.048308354), np.float32(0.06385865), np.float32(0.07353974), np.float32(0.07951271), np.float32(0.08399703), np.float32(0.08741937), np.float32(0.08213189), np.float32(0.072370976), np.float32(0.064910315), np.float32(0.07035612), np.float32(0.063852556), np.float32(0.056811396), np.float32(0.064059645), np.float32(0.07026581), np.float32(0.061740458), np.float32(0.05800355), np.float32(0.0699223), np.float32(0.0804696), np.float32(0.07713009), np.float32(0.080472104), np.float32(0.09330354), np.float32(0.09477093), np.float32(0.09418596), np.float32(0.096097656), np.float32(0.092011966), np.float32(0.08114952), np.float32(0.078293994), np.float32(0.08063668), np.float32(0.07699755), np.float32(0.07207052), np.float32(0.06877178), np.float32(0.069834374), np.float32(0.067003235), np.float32(0.055421695), np.float32(0.048606295), np.float32(0.0510921), np.float32(0.04776974), np.float32(0.042674106), np.float32(0.052820235), np.float32(0.05775652), np.float32(0.049831), np.float32(0.042681362), np.float32(0.04357129), np.float32(0.04174665), np.float32(0.035800762), np.float32(0.03358168), np.float32(0.035166785), np.float32(0.036838423), np.float32(0.03632232), np.float32(0.03868716), np.float32(0.04071337), np.float32(0.039247278), np.float32(0.039001826), np.float32(0.039936453), np.float32(0.041490167), np.float32(0.042343825), np.float32(0.04252965), np.float32(0.04664682), np.float32(0.054075703), np.float32(0.05856541), np.float32(0.06590724), np.float32(0.07987152), np.float32(0.08820826), np.float32(0.0943768), np.float32(0.10389889), np.float32(0.113731645), np.float32(0.13435583), np.float32(0.13543782), np.float32(0.14047909), np.float32(0.17649016), np.float32(0.17487566), np.float32(0.15539531), np.float32(0.14022629), np.float32(0.12763488), np.float32(0.12047221), np.float32(0.12562364), np.float32(0.16105849), np.float32(0.22798516), np.float32(0.25238135), np.float32(0.25085768), np.float32(0.25798663), np.float32(0.2144423), np.float32(0.17065291), np.float32(0.13401297), np.float32(0.12068589), np.float32(0.10647147), np.float32(0.11502271), np.float32(0.10253328), np.float32(0.097704805), np.float32(0.10473269), np.float32(0.11743932), np.float32(0.117920555), np.float32(0.13159099), np.float32(0.116748765), np.float32(0.13453989), np.float32(0.15756312), np.float32(0.17284736), np.float32(0.1747016), np.float32(0.18127552), np.float32(0.16113348), np.float32(0.12875101), np.float32(0.12308042), np.float32(0.12250543)], 'MKPDIKDREYMYRLIIGQLFYDGHQQIAVNLANTLGCSAPAPPPSDKLFRLVTIAKQFVEDPDYKAEEKSSPMQFEPVSSGLDLEYDADVQPVSSEPSEYETIYLTVHKAPCRAAAFNSDGSLVATGSADCSIKIMDVERILAREKEHREMNENGPDAHHPVIRTLYDHVDDVNTVIFHPRDSILISGSNDKTVKLFDFSKTAVKKAMKTLSEVYPVRALSCHPGGEFLLVATDHPTVRLYNIETAQAYASANPDDQHTESVTDVHYSENARLYVTASKDGHVKIWDGVSNRCVETFKRAHDGSSICSAKFTKNGKYILTSGMDSIVKLWELSTNRCLIVYTGAGATGAQDFATNASFNHNEDYVLFPDEKSGSMCSWDARNSDRKRLLALGHTSACRTFVHSPSMPAFMTGSDDHRARFWYRKPATNEH': [np.float32(0.53312176), np.float32(0.45583224), np.float32(0.4425023), np.float32(0.41115507), np.float32(0.3275072), np.float32(0.21955748), np.float32(0.19293888), np.float32(0.16172916), np.float32(0.16112763), np.float32(0.16084959), np.float32(0.15796646), np.float32(0.16831358), np.float32(0.15779193), np.float32(0.14631486), np.float32(0.13371988), np.float32(0.10892711), np.float32(0.094858326), np.float32(0.096521616), np.float32(0.081701025), np.float32(0.073341064), np.float32(0.06575871), np.float32(0.071445346), np.float32(0.085906744), np.float32(0.08910686), np.float32(0.10585649), np.float32(0.107948415), np.float32(0.12779419), np.float32(0.13218728), np.float32(0.17070441), np.float32(0.1805325), np.float32(0.17321056), np.float32(0.20143075), np.float32(0.2087703), np.float32(0.21134241), np.float32(0.21048462), np.float32(0.1784383), np.float32(0.15306862), np.float32(0.15634476), np.float32(0.1499402), np.float32(0.16953911), np.float32(0.1766551), np.float32(0.17494904), np.float32(0.16656761), np.float32(0.16682567), np.float32(0.16830698), np.float32(0.15918548), np.float32(0.16570033), np.float32(0.16454248), np.float32(0.18453972), np.float32(0.18202718), np.float32(0.19598961), np.float32(0.189398), np.float32(0.17648129), np.float32(0.18066163), np.float32(0.17878403), np.float32(0.19159585), np.float32(0.19805719), np.float32(0.23701876), np.float32(0.25192097), np.float32(0.26733604), np.float32(0.3291815), np.float32(0.36659804), np.float32(0.43444383), np.float32(0.49598944), np.float32(0.57950747), np.float32(0.6462927), np.float32(0.66716176), np.float32(0.7025527), np.float32(0.73304427), np.float32(0.75096595), np.float32(0.7639341), np.float32(0.7865813), np.float32(0.7450053), np.float32(0.7239036), np.float32(0.72706854), np.float32(0.7467662), np.float32(0.79202205), np.float32(0.84573543), np.float32(0.86650914), np.float32(0.8910956), np.float32(0.8973762), np.float32(0.9094527), np.float32(0.90433747), np.float32(0.90391326), np.float32(0.9071722), np.float32(0.91128784), np.float32(0.9027939), np.float32(0.8860814), np.float32(0.8590806), np.float32(0.8153352), np.float32(0.7622389), np.float32(0.72743356), np.float32(0.7235371), np.float32(0.6703731), np.float32(0.64143467), np.float32(0.57871026), np.float32(0.53792834), np.float32(0.46035016), np.float32(0.34003335), np.float32(0.2739704), np.float32(0.23674777), np.float32(0.21423104), np.float32(0.22167262), np.float32(0.21731262), np.float32(0.20644365), np.float32(0.2152084), np.float32(0.19525895), np.float32(0.18717171), np.float32(0.19688712), np.float32(0.24146983), np.float32(0.28952536), np.float32(0.17315334), np.float32(0.1648493), np.float32(0.15209632), np.float32(0.17804563), np.float32(0.16522777), np.float32(0.22818515), np.float32(0.17167316), np.float32(0.16214404), np.float32(0.17172083), np.float32(0.1737515), np.float32(0.081897974), np.float32(0.091035925), np.float32(0.060023233), np.float32(0.06987406), np.float32(0.05431805), np.float32(0.068700016), np.float32(0.079067335), np.float32(0.09989947), np.float32(0.10799285), np.float32(0.09032349), np.float32(0.10796171), np.float32(0.101594105), np.float32(0.07521616), np.float32(0.06649684), np.float32(0.07271888), np.float32(0.07505385), np.float32(0.078835964), np.float32(0.09242545), np.float32(0.09777366), np.float32(0.09920033), np.float32(0.11845823), np.float32(0.13777676), np.float32(0.16127294), np.float32(0.18780483), np.float32(0.22799388), np.float32(0.2556379), np.float32(0.3014496), np.float32(0.35893998), np.float32(0.39756194), np.float32(0.40183336), np.float32(0.34848747), np.float32(0.33609575), np.float32(0.2889623), np.float32(0.29163077), np.float32(0.27949998), np.float32(0.27460027), np.float32(0.2895186), np.float32(0.27466363), np.float32(0.28453097), np.float32(0.2865566), np.float32(0.27975008), np.float32(0.27708894), np.float32(0.22846828), np.float32(0.15862122), np.float32(0.11450299), np.float32(0.07401217), np.float32(0.066766776), np.float32(0.049714506), np.float32(0.042299956), np.float32(0.04323501), np.float32(0.037028722), np.float32(0.033924237), np.float32(0.033411924), np.float32(0.035367277), np.float32(0.03558641), np.float32(0.034682106), np.float32(0.03330767), np.float32(0.038495623), np.float32(0.04556827), np.float32(0.047469147), np.float32(0.04270652), np.float32(0.029828474), np.float32(0.029575191), np.float32(0.022641838), np.float32(0.019946007), np.float32(0.021218728), np.float32(0.019346813), np.float32(0.021608688), np.float32(0.024798552), np.float32(0.032006156), np.float32(0.0383992), np.float32(0.04047253), np.float32(0.043376163), np.float32(0.051314592), np.float32(0.05723235), np.float32(0.06384571), np.float32(0.07931484), np.float32(0.085169494), np.float32(0.08062392), np.float32(0.08641115), np.float32(0.09062642), np.float32(0.08332512), np.float32(0.07345364), np.float32(0.06968376), np.float32(0.06998105), np.float32(0.07587995), np.float32(0.070408456), np.float32(0.07305288), np.float32(0.0776834), np.float32(0.07406745), np.float32(0.07876073), np.float32(0.08066339), np.float32(0.07586898), np.float32(0.063151315), np.float32(0.059839543), np.float32(0.05403566), np.float32(0.042167496), np.float32(0.032369025), np.float32(0.028423883), np.float32(0.026115501), np.float32(0.0198001), np.float32(0.020252647), np.float32(0.020780995), np.float32(0.0197892), np.float32(0.018020403), np.float32(0.016214961), np.float32(0.016479447), np.float32(0.015056419), np.float32(0.015206348), np.float32(0.013498937), np.float32(0.013528711), np.float32(0.014897376), np.float32(0.015610143), np.float32(0.015925817), np.float32(0.018989533), np.float32(0.01875645), np.float32(0.019442307), np.float32(0.021617854), np.float32(0.026859296), np.float32(0.033562005), np.float32(0.045248702), np.float32(0.057744354), np.float32(0.07593073), np.float32(0.09808367), np.float32(0.12172261), np.float32(0.122327454), np.float32(0.13346423), np.float32(0.1510248), np.float32(0.15555504), np.float32(0.16995327), np.float32(0.18262231), np.float32(0.18805917), np.float32(0.19265139), np.float32(0.2079689), np.float32(0.21562731), np.float32(0.23185293), np.float32(0.26116407), np.float32(0.25904602), np.float32(0.21953113), np.float32(0.1958665), np.float32(0.1983604), np.float32(0.19745716), np.float32(0.16272205), np.float32(0.10893993), np.float32(0.08275666), np.float32(0.061238002), np.float32(0.051290013), np.float32(0.048091967), np.float32(0.041739844), np.float32(0.040190496), np.float32(0.03179428), np.float32(0.028397202), np.float32(0.024103299), np.float32(0.021731682), np.float32(0.022066051), np.float32(0.021609476), np.float32(0.02270312), np.float32(0.025042472), np.float32(0.03090366), np.float32(0.037628762), np.float32(0.034022123), np.float32(0.032803904), np.float32(0.037129514), np.float32(0.035565794), np.float32(0.036575835), np.float32(0.046738733), np.float32(0.057915352), np.float32(0.06381773), np.float32(0.071694), np.float32(0.08305352), np.float32(0.08380943), np.float32(0.07868836), np.float32(0.08583204), np.float32(0.08523311), np.float32(0.085587524), np.float32(0.08529207), np.float32(0.08992101), np.float32(0.10033341), np.float32(0.09675181), np.float32(0.095280446), np.float32(0.10101752), np.float32(0.11144325), np.float32(0.10452891), np.float32(0.100288995), np.float32(0.09926657), np.float32(0.08965357), np.float32(0.07397982), np.float32(0.06314901), np.float32(0.059721213), np.float32(0.046416774), np.float32(0.038914338), np.float32(0.039667077), np.float32(0.032662593), np.float32(0.024884187), np.float32(0.020860989), np.float32(0.020483732), np.float32(0.016880676), np.float32(0.016713886), np.float32(0.01835253), np.float32(0.017800754), np.float32(0.019878183), np.float32(0.021262664), np.float32(0.024754368), np.float32(0.027085293), np.float32(0.024883635), np.float32(0.021282041), np.float32(0.019289395), np.float32(0.016983049), np.float32(0.015960926), np.float32(0.01772552), np.float32(0.019481549), np.float32(0.020106403), np.float32(0.021900808), np.float32(0.02444036), np.float32(0.028998978), np.float32(0.028593948), np.float32(0.029089853), np.float32(0.036781102), np.float32(0.044969976), np.float32(0.04479366), np.float32(0.053056818), np.float32(0.06354664), np.float32(0.064949036), np.float32(0.05772965), np.float32(0.063388266), np.float32(0.05032393), np.float32(0.04460679), np.float32(0.05015445), np.float32(0.05477612), np.float32(0.06710249), np.float32(0.07130445), np.float32(0.07064021), np.float32(0.07347433), np.float32(0.078395166), np.float32(0.07051325), np.float32(0.06563457), np.float32(0.06192045), np.float32(0.080616355), np.float32(0.08121658), np.float32(0.08584081), np.float32(0.09726977), np.float32(0.09397213), np.float32(0.07935758), np.float32(0.075916484), np.float32(0.07722487), np.float32(0.07964433), np.float32(0.075718686), np.float32(0.07877334), np.float32(0.10574874), np.float32(0.12282622), np.float32(0.1062275), np.float32(0.10333642), np.float32(0.0857373), np.float32(0.09727724), np.float32(0.111664474), np.float32(0.102821074), np.float32(0.10154374), np.float32(0.10745864), np.float32(0.10858657), np.float32(0.123396404), np.float32(0.11148088), np.float32(0.103760265), np.float32(0.090986066), np.float32(0.08354812), np.float32(0.06731875), np.float32(0.06918041), np.float32(0.06845436), np.float32(0.073508), np.float32(0.0940392), np.float32(0.10011524), np.float32(0.09990605), np.float32(0.109039344), np.float32(0.097538315), np.float32(0.10207721), np.float32(0.09267559), np.float32(0.087096915), np.float32(0.09004026), np.float32(0.098171294), np.float32(0.09398955), np.float32(0.10875088), np.float32(0.10002504), np.float32(0.1592372), np.float32(0.16858603), np.float32(0.18988867), np.float32(0.20176214), np.float32(0.19914323), np.float32(0.19828308), np.float32(0.16459867), np.float32(0.1993637), np.float32(0.17739864), np.float32(0.18680288), np.float32(0.22957897), np.float32(0.2670613), np.float32(0.26336953), np.float32(0.3506776), np.float32(0.4038235), np.float32(0.6393907), np.float32(0.549848), np.float32(0.4412129), np.float32(0.45341027), np.float32(0.5240172), np.float32(0.53878474), np.float32(0.5323786), np.float32(0.57530826), np.float32(0.640931), np.float32(0.5317103), np.float32(0.3700772), np.float32(0.4105623), np.float32(0.5158339)], 'GAWVLAQSEALQILTAPSILQIKTVIDECTQIISQSHSPKPPTAPPSVPLAIPRPLADKPQEQTKESPGLVSLPASRPGEMETPGPAPLEPPKLLGALEVRYKLRDLLSQQRPLGEPRERAASEGELAAAGRDAGGGSGGAGRKDGVQLDYPAVEGQDFFSGQDVFSESFIPAWQSDEAGQGAAREGEKFHSDCSLEASNLPGARAPGPGVRLLPGHPAGAEGGVPPAAARRGPELLQRPAGGRSCQPGAAQPQRHGDRLPARRAGPAPGAFPLLRSLTFSSRKNYTKHMFIHSGEKPHQCSICWRSFSLRDYLLKHMVTHTGVRAFQCSVCCKRFTQKSSLNVHMRTHRPERFQCCICNKFFSHRTLLERHVATHTAW': [np.float32(0.69149506), np.float32(0.87900245), np.float32(0.8003789), np.float32(0.7251804), np.float32(0.74737054), np.float32(0.80015314), np.float32(0.7171935), np.float32(0.71062213), np.float32(0.657108), np.float32(0.6209022), np.float32(0.53006756), np.float32(0.5340028), np.float32(0.43165168), np.float32(0.43467268), np.float32(0.4370817), np.float32(0.41502815), np.float32(0.38738692), np.float32(0.39808834), np.float32(0.38077268), np.float32(0.45110476), np.float32(0.53444475), np.float32(0.54378647), np.float32(0.5852332), np.float32(0.6287246), np.float32(0.6491457), np.float32(0.6487125), np.float32(0.6654051), np.float32(0.64144135), np.float32(0.6341873), np.float32(0.6379167), np.float32(0.69787633), np.float32(0.74828494), np.float32(0.74166566), np.float32(0.7610997), np.float32(0.80190027), np.float32(0.8256622), np.float32(0.84681654), np.float32(0.8623594), np.float32(0.8987162), np.float32(0.9153518), np.float32(0.9313197), np.float32(0.94915205), np.float32(0.96107924), np.float32(0.9639697), np.float32(0.9723982), np.float32(0.9773721), np.float32(0.9803263), np.float32(0.98041785), np.float32(0.9813244), np.float32(0.9808623), np.float32(0.9813384), np.float32(0.98220736), np.float32(0.98152196), np.float32(0.9817516), np.float32(0.9819358), np.float32(0.9817903), np.float32(0.9813983), np.float32(0.98203766), np.float32(0.98267406), np.float32(0.9837885), np.float32(0.9828032), np.float32(0.982745), np.float32(0.9829176), np.float32(0.98364484), np.float32(0.9832987), np.float32(0.9835111), np.float32(0.9837796), np.float32(0.9830973), np.float32(0.98201996), np.float32(0.9821169), np.float32(0.98179), np.float32(0.9812651), np.float32(0.9817779), np.float32(0.9796643), np.float32(0.97831875), np.float32(0.977429), np.float32(0.9755642), np.float32(0.9750005), np.float32(0.97090054), np.float32(0.9659594), np.float32(0.96281916), np.float32(0.9545525), np.float32(0.94528335), np.float32(0.9366945), np.float32(0.9294335), np.float32(0.90879816), np.float32(0.89743704), np.float32(0.88925177), np.float32(0.8743068), np.float32(0.86788714), np.float32(0.86200655), np.float32(0.86841846), np.float32(0.8167958), np.float32(0.76266277), np.float32(0.70724005), np.float32(0.7045789), np.float32(0.67807823), np.float32(0.7720623), np.float32(0.7913226), np.float32(0.8270148), np.float32(0.79212433), np.float32(0.8391308), np.float32(0.8228543), np.float32(0.82007605), np.float32(0.81079715), np.float32(0.8164258), np.float32(0.80844766), np.float32(0.8160364), np.float32(0.8274317), np.float32(0.8362916), np.float32(0.8538756), np.float32(0.8568443), np.float32(0.877876), np.float32(0.89550763), np.float32(0.9095197), np.float32(0.9130788), np.float32(0.9261791), np.float32(0.9297228), np.float32(0.94115114), np.float32(0.94867206), np.float32(0.95632386), np.float32(0.9604752), np.float32(0.9677416), np.float32(0.96717614), np.float32(0.97028035), np.float32(0.97164863), np.float32(0.97258526), np.float32(0.974517), np.float32(0.97708887), np.float32(0.97852063), np.float32(0.98084074), np.float32(0.9823548), np.float32(0.9828964), np.float32(0.983355), np.float32(0.98415726), np.float32(0.985401), np.float32(0.9854196), np.float32(0.9860409), np.float32(0.9859637), np.float32(0.98610836), np.float32(0.986019), np.float32(0.98605114), np.float32(0.9858868), np.float32(0.986067), np.float32(0.98552066), np.float32(0.98499864), np.float32(0.9832597), np.float32(0.98244876), np.float32(0.98127514), np.float32(0.97974056), np.float32(0.977452), np.float32(0.97697544), np.float32(0.9744965), np.float32(0.97203225), np.float32(0.97217226), np.float32(0.96982545), np.float32(0.96631104), np.float32(0.963434), np.float32(0.9641679), np.float32(0.95956486), np.float32(0.95742387), np.float32(0.9548489), np.float32(0.9561675), np.float32(0.9558062), np.float32(0.9552101), np.float32(0.9551071), np.float32(0.9533289), np.float32(0.9528665), np.float32(0.95337266), np.float32(0.94865626), np.float32(0.9499024), np.float32(0.95316523), np.float32(0.95135283), np.float32(0.9515501), np.float32(0.95543766), np.float32(0.95304775), np.float32(0.950091), np.float32(0.9524817), np.float32(0.95294726), np.float32(0.956446), np.float32(0.95154667), np.float32(0.9568856), np.float32(0.9547305), np.float32(0.9594343), np.float32(0.965161), np.float32(0.96929145), np.float32(0.9704432), np.float32(0.97085357), np.float32(0.97462976), np.float32(0.9764484), np.float32(0.97777474), np.float32(0.9769463), np.float32(0.97853583), np.float32(0.97809476), np.float32(0.9788866), np.float32(0.9779951), np.float32(0.9778397), np.float32(0.9772611), np.float32(0.9775278), np.float32(0.9794844), np.float32(0.9799154), np.float32(0.9796651), np.float32(0.98066795), np.float32(0.9815413), np.float32(0.9819531), np.float32(0.9822041), np.float32(0.9831217), np.float32(0.98371243), np.float32(0.98428035), np.float32(0.9846), np.float32(0.9852533), np.float32(0.9857266), np.float32(0.98574233), np.float32(0.9862671), np.float32(0.9864261), np.float32(0.9864522), np.float32(0.98638356), np.float32(0.9863603), np.float32(0.98628634), np.float32(0.98687893), np.float32(0.98756313), np.float32(0.98762697), np.float32(0.9877686), np.float32(0.9879568), np.float32(0.9880624), np.float32(0.98812824), np.float32(0.9882302), np.float32(0.9885456), np.float32(0.98855406), np.float32(0.98910016), np.float32(0.98922825), np.float32(0.9889635), np.float32(0.9890953), np.float32(0.98893654), np.float32(0.9888609), np.float32(0.98874515), np.float32(0.98878574), np.float32(0.9885542), np.float32(0.9887179), np.float32(0.98873436), np.float32(0.9890276), np.float32(0.9884998), np.float32(0.9882884), np.float32(0.9882194), np.float32(0.98825455), np.float32(0.98838264), np.float32(0.9884735), np.float32(0.9885936), np.float32(0.98834884), np.float32(0.98833895), np.float32(0.9884928), np.float32(0.9886085), np.float32(0.98882526), np.float32(0.98888785), np.float32(0.9885676), np.float32(0.9885329), np.float32(0.9879167), np.float32(0.9880233), np.float32(0.9874148), np.float32(0.98686963), np.float32(0.9850227), np.float32(0.9821014), np.float32(0.9781431), np.float32(0.9740107), np.float32(0.9697918), np.float32(0.9668998), np.float32(0.96164364), np.float32(0.95797205), np.float32(0.950077), np.float32(0.94529986), np.float32(0.9430156), np.float32(0.9484491), np.float32(0.9477173), np.float32(0.94223213), np.float32(0.93873644), np.float32(0.9379338), np.float32(0.92020905), np.float32(0.930828), np.float32(0.93584627), np.float32(0.9143244), np.float32(0.91353714), np.float32(0.93745357), np.float32(0.92558426), np.float32(0.89005935), np.float32(0.81908363), np.float32(0.7758929), np.float32(0.7295741), np.float32(0.66746014), np.float32(0.668852), np.float32(0.5994148), np.float32(0.6001162), np.float32(0.57047623), np.float32(0.48442045), np.float32(0.44458982), np.float32(0.45273617), np.float32(0.36561194), np.float32(0.31899634), np.float32(0.28712928), np.float32(0.25230756), np.float32(0.32689312), np.float32(0.34055617), np.float32(0.33737972), np.float32(0.25062537), np.float32(0.27330932), np.float32(0.2825797), np.float32(0.2870507), np.float32(0.26516116), np.float32(0.2587643), np.float32(0.2628632), np.float32(0.26216322), np.float32(0.2520796), np.float32(0.2571433), np.float32(0.24385497), np.float32(0.26112673), np.float32(0.2599765), np.float32(0.26262257), np.float32(0.26241404), np.float32(0.26078078), np.float32(0.26678035), np.float32(0.2682548), np.float32(0.27488908), np.float32(0.27123624), np.float32(0.27540234), np.float32(0.28110754), np.float32(0.26651543), np.float32(0.26753166), np.float32(0.2781842), np.float32(0.29137856), np.float32(0.2859812), np.float32(0.29010904), np.float32(0.2864518), np.float32(0.2911206), np.float32(0.28113705), np.float32(0.27361202), np.float32(0.27230054), np.float32(0.2743266), np.float32(0.27377656), np.float32(0.26793975), np.float32(0.27342963), np.float32(0.27420712), np.float32(0.27232495), np.float32(0.28026044), np.float32(0.28297845), np.float32(0.33172348), np.float32(0.36023128), np.float32(0.402511), np.float32(0.4125886), np.float32(0.39558002), np.float32(0.43084845), np.float32(0.472692), np.float32(0.41393712), np.float32(0.36424077), np.float32(0.36613736), np.float32(0.32142848), np.float32(0.33120602), np.float32(0.34753916), np.float32(0.336799), np.float32(0.33217868), np.float32(0.38055965), np.float32(0.4151636), np.float32(0.42192057), np.float32(0.40786904), np.float32(0.42293048), np.float32(0.47227323), np.float32(0.47243708), np.float32(0.4706646), np.float32(0.47004598), np.float32(0.47349104), np.float32(0.5368618), np.float32(0.5421642), np.float32(0.5251667), np.float32(0.57426596), np.float32(0.5253864), np.float32(0.6217575), np.float32(0.6229205), np.float32(0.65486777), np.float32(0.6752757), np.float32(0.67800474), np.float32(0.64802307)], 'MQRLQKQLLPALRAAFPLPASHFSSCLLSASTASASASTATRSTTRFVDEDTLVAACGLTGAEALKASKRLQKVPSNLDAALTFLAFLADFRLSKDDIAAASSRYPRFLHLKVDETLTSQVARLRDIGLSTPEIGRLITIAPCILSNPRTISRLEFYLSFLGSYPRVHSALRNNSSLLRRNNIESEVKPNIAFLEQCGLTTCDIAKILMSGSRILIMQPEHVKEIVACADKFGMPRESSGFRYALMAVTGISPVRVSAKLDFLRMVIGCSDAQLHIAVSRFPLILTYSEVKLSRSLEFLKAEVGLEPQYIVLRPALLGYSIQKRLMPRYHVMKDGEVDVVAAVAVCLSSRLDQPTHNHPFLIRIIPTAGHTSPATPRARAPPPSDRETSRSRPSIPHPNPSLPLSPLSAAQASAKPSQAKPHSSSPPLRRAPLPDEMATLRLTSVTLRPAASPSSAAAPRSANFARAAARGFPSLRLAPPRRRGDLARRRAAADSAAEGYATALSEVASENGTLEATVSDLEKLEKIFAEEAIAEFFDNPTVPRDEKAQLIDEIAKSSELQAHVVNFLNVVVDNGRAGLMTQIVREFENAYNSLTGTEVATVTSVVQLESQDLAQIAQQVQNLTGAKNVRVKTRIDPELIAGFTIQYGRDGSSLIDMSVRKQIEEITSEFEMPAVTLDV': [np.float32(0.8973576), np.float32(0.9059363), np.float32(0.9094231), np.float32(0.9176054), np.float32(0.92955786), np.float32(0.93325984), np.float32(0.9430409), np.float32(0.9379577), np.float32(0.9426407), np.float32(0.94791424), np.float32(0.95313686), np.float32(0.9606921), np.float32(0.95748395), np.float32(0.9552424), np.float32(0.9649779), np.float32(0.9685472), np.float32(0.96654004), np.float32(0.96554613), np.float32(0.9693852), np.float32(0.966284), np.float32(0.96676284), np.float32(0.96326745), np.float32(0.9618836), np.float32(0.9626197), np.float32(0.95935637), np.float32(0.9630987), np.float32(0.95589155), np.float32(0.95018494), np.float32(0.94777656), np.float32(0.9478592), np.float32(0.9389797), np.float32(0.94245076), np.float32(0.9391478), np.float32(0.938388), np.float32(0.9349946), np.float32(0.9314793), np.float32(0.90668374), np.float32(0.88310915), np.float32(0.8467072), np.float32(0.8218701), np.float32(0.7775098), np.float32(0.72979844), np.float32(0.69486684), np.float32(0.68645215), np.float32(0.5972354), np.float32(0.5080091), np.float32(0.47722295), np.float32(0.4445491), np.float32(0.39133132), np.float32(0.32062945), np.float32(0.31897768), np.float32(0.2553743), np.float32(0.2073209), np.float32(0.19462794), np.float32(0.19499429), np.float32(0.19327404), np.float32(0.1680704), np.float32(0.16482788), np.float32(0.15199125), np.float32(0.1519647), np.float32(0.18313521), np.float32(0.1912531), np.float32(0.19254054), np.float32(0.16273881), np.float32(0.18416221), np.float32(0.19023772), np.float32(0.16675667), np.float32(0.17524174), np.float32(0.15569189), np.float32(0.15478541), np.float32(0.14149357), np.float32(0.12664096), np.float32(0.11218304), np.float32(0.099544644), np.float32(0.09128455), np.float32(0.077837735), np.float32(0.07337481), np.float32(0.064200774), np.float32(0.058250528), np.float32(0.055319037), np.float32(0.0601624), np.float32(0.052908085), np.float32(0.04885531), np.float32(0.052298635), np.float32(0.055158343), np.float32(0.04795941), np.float32(0.047754917), np.float32(0.04680285), np.float32(0.04759297), np.float32(0.043088272), np.float32(0.04390934), np.float32(0.045976896), np.float32(0.05228873), np.float32(0.05637504), np.float32(0.0615634), np.float32(0.07102722), np.float32(0.075272106), np.float32(0.07845254), np.float32(0.081903), np.float32(0.08375907), np.float32(0.09564254), np.float32(0.09860245), np.float32(0.102555074), np.float32(0.11929848), np.float32(0.12020785), np.float32(0.12519641), np.float32(0.12914768), np.float32(0.11976031), np.float32(0.10068337), np.float32(0.08724789), np.float32(0.088312246), np.float32(0.08670567), np.float32(0.076873995), np.float32(0.08162314), np.float32(0.090399586), np.float32(0.08378848), np.float32(0.080647305), np.float32(0.08377418), np.float32(0.084181376), np.float32(0.08010972), np.float32(0.08187595), np.float32(0.09024564), np.float32(0.08039446), np.float32(0.08252117), np.float32(0.083799936), np.float32(0.08135372), np.float32(0.072610006), np.float32(0.06740389), np.float32(0.06143428), np.float32(0.058845885), np.float32(0.05799426), np.float32(0.05474654), np.float32(0.052801203), np.float32(0.052934445), np.float32(0.05475249), np.float32(0.05480589), np.float32(0.06284103), np.float32(0.062891394), np.float32(0.056643635), np.float32(0.053159494), np.float32(0.0532367), np.float32(0.055907015), np.float32(0.047645878), np.float32(0.046638932), np.float32(0.042044464), np.float32(0.038265277), np.float32(0.037787613), np.float32(0.038075484), np.float32(0.036677476), np.float32(0.035424527), np.float32(0.038230278), np.float32(0.03916095), np.float32(0.040388595), np.float32(0.043435443), np.float32(0.04587835), np.float32(0.045266237), np.float32(0.0455817), np.float32(0.04964706), np.float32(0.047315463), np.float32(0.04312342), np.float32(0.044449624), np.float32(0.04620001), np.float32(0.049039878), np.float32(0.054991562), np.float32(0.056120574), np.float32(0.05708418), np.float32(0.06293361), np.float32(0.065743014), np.float32(0.07556059), np.float32(0.08897515), np.float32(0.10167486), np.float32(0.10632716), np.float32(0.11318914), np.float32(0.12144013), np.float32(0.12559511), np.float32(0.121203095), np.float32(0.12992325), np.float32(0.13676989), np.float32(0.13013713), np.float32(0.13335398), np.float32(0.13607891), np.float32(0.13138607), np.float32(0.11909162), np.float32(0.121567264), np.float32(0.12337593), np.float32(0.10788804), np.float32(0.10691337), np.float32(0.10699975), np.float32(0.105527095), np.float32(0.10266783), np.float32(0.10488109), np.float32(0.09673408), np.float32(0.07693992), np.float32(0.059393436), np.float32(0.056263078), np.float32(0.054796766), np.float32(0.04586331), np.float32(0.04264614), np.float32(0.04090287), np.float32(0.04146366), np.float32(0.03735535), np.float32(0.035785664), np.float32(0.035119914), np.float32(0.03391701), np.float32(0.032983627), np.float32(0.032934804), np.float32(0.03495083), np.float32(0.034222838), np.float32(0.03563393), np.float32(0.03721863), np.float32(0.033743042), np.float32(0.03584668), np.float32(0.03761081), np.float32(0.03357512), np.float32(0.03335931), np.float32(0.034196913), np.float32(0.035648968), np.float32(0.035115197), np.float32(0.037657317), np.float32(0.04450864), np.float32(0.047053892), np.float32(0.05134558), np.float32(0.05215699), np.float32(0.058440987), np.float32(0.06700705), np.float32(0.07410996), np.float32(0.08391672), np.float32(0.09159785), np.float32(0.091537446), np.float32(0.09458413), np.float32(0.09735291), np.float32(0.08908776), np.float32(0.071463704), np.float32(0.06872809), np.float32(0.067916326), np.float32(0.059953805), np.float32(0.056968205), np.float32(0.061403275), np.float32(0.067804), np.float32(0.065793246), np.float32(0.07043593), np.float32(0.079316966), np.float32(0.07551991), np.float32(0.07190086), np.float32(0.06922055), np.float32(0.06645516), np.float32(0.06378854), np.float32(0.060939047), np.float32(0.051330134), np.float32(0.049751732), np.float32(0.044254277), np.float32(0.039914843), np.float32(0.03956037), np.float32(0.041938428), np.float32(0.039833415), np.float32(0.040062375), np.float32(0.04358576), np.float32(0.04502559), np.float32(0.04599162), np.float32(0.04950503), np.float32(0.050867066), np.float32(0.054163124), np.float32(0.049626555), np.float32(0.0517294), np.float32(0.04879586), np.float32(0.04471973), np.float32(0.042797312), np.float32(0.04309479), np.float32(0.047073103), np.float32(0.04370787), np.float32(0.041056644), np.float32(0.04024412), np.float32(0.0399633), np.float32(0.03611836), np.float32(0.03968319), np.float32(0.041345466), np.float32(0.042242806), np.float32(0.048310686), np.float32(0.05066098), np.float32(0.055948827), np.float32(0.05483743), np.float32(0.0573298), np.float32(0.059524447), np.float32(0.056482766), np.float32(0.055386618), np.float32(0.058102705), np.float32(0.060229536), np.float32(0.057140235), np.float32(0.061315186), np.float32(0.06470465), np.float32(0.07003167), np.float32(0.07042036), np.float32(0.07380519), np.float32(0.080585435), np.float32(0.09221125), np.float32(0.09464034), np.float32(0.10548097), np.float32(0.10582222), np.float32(0.09695943), np.float32(0.09467335), np.float32(0.08894858), np.float32(0.08154513), np.float32(0.08111541), np.float32(0.08015538), np.float32(0.079729676), np.float32(0.07470886), np.float32(0.067248955), np.float32(0.06726532), np.float32(0.067342706), np.float32(0.06354069), np.float32(0.063988745), np.float32(0.07607903), np.float32(0.075843655), np.float32(0.08083889), np.float32(0.07686031), np.float32(0.073400244), np.float32(0.06811794), np.float32(0.06628717), np.float32(0.066581264), np.float32(0.062585115), np.float32(0.06398752), np.float32(0.07745106), np.float32(0.08799653), np.float32(0.09363451), np.float32(0.115791), np.float32(0.113803595), np.float32(0.111942925), np.float32(0.11234133), np.float32(0.10267294), np.float32(0.099018015), np.float32(0.09361954), np.float32(0.08879245), np.float32(0.08480129), np.float32(0.08899028), np.float32(0.082567), np.float32(0.06748563), np.float32(0.060019147), np.float32(0.066704385), np.float32(0.0766567), np.float32(0.07697998), np.float32(0.087904185), np.float32(0.1056192), np.float32(0.11210458), np.float32(0.12832153), np.float32(0.14594965), np.float32(0.13480645), np.float32(0.13279139), np.float32(0.13468286), np.float32(0.14203782), np.float32(0.15309161), np.float32(0.15357056), np.float32(0.16923097), np.float32(0.168484), np.float32(0.19965233), np.float32(0.20289782), np.float32(0.23463325), np.float32(0.31886458), np.float32(0.34680644), np.float32(0.513326), np.float32(0.5767501), np.float32(0.66845405), np.float32(0.7523454), np.float32(0.80818486), np.float32(0.83794457), np.float32(0.84158254), np.float32(0.8668569), np.float32(0.8766958), np.float32(0.9014279), np.float32(0.91592807), np.float32(0.91257185), np.float32(0.9185057), np.float32(0.9288752), np.float32(0.9388313), np.float32(0.95512795), np.float32(0.9632951), np.float32(0.96653986), np.float32(0.9725398), np.float32(0.97682285), np.float32(0.9788014), np.float32(0.9811887), np.float32(0.9829146), np.float32(0.9845005), np.float32(0.9850117), np.float32(0.985552), np.float32(0.98591006), np.float32(0.9866172), np.float32(0.986844), np.float32(0.9870565), np.float32(0.98692685), np.float32(0.9864291), np.float32(0.98719263), np.float32(0.9861842), np.float32(0.9860324), np.float32(0.98588747), np.float32(0.9860027), np.float32(0.9857534), np.float32(0.98538554), np.float32(0.9849192), np.float32(0.9851495), np.float32(0.9853469), np.float32(0.98551166), np.float32(0.98570246), np.float32(0.9855219), np.float32(0.9856247), np.float32(0.9857885), np.float32(0.98574936), np.float32(0.9863301), np.float32(0.9861773), np.float32(0.98685557), np.float32(0.98657066), np.float32(0.98680127), np.float32(0.9869927), np.float32(0.9865893), np.float32(0.9864407), np.float32(0.9854584), np.float32(0.9854113), np.float32(0.98521936), np.float32(0.98562545), np.float32(0.98572254), np.float32(0.98514014), np.float32(0.9851474), np.float32(0.98472273), np.float32(0.98428184), np.float32(0.9839406), np.float32(0.9832835), np.float32(0.9828492), np.float32(0.981898), np.float32(0.9811311), np.float32(0.98008966), np.float32(0.9804623), np.float32(0.9796209), np.float32(0.97919637), np.float32(0.9784751), np.float32(0.9769707), np.float32(0.97631013), np.float32(0.9761372), np.float32(0.9755307), np.float32(0.9773755), np.float32(0.9775313), np.float32(0.9777982), np.float32(0.97576034), np.float32(0.9758647), np.float32(0.97457415), np.float32(0.97467405), np.float32(0.9758421), np.float32(0.9756645), np.float32(0.975805), np.float32(0.97733605), np.float32(0.97886), np.float32(0.9782703), np.float32(0.9795696), np.float32(0.9801209), np.float32(0.9806724), np.float32(0.9805237), np.float32(0.9798206), np.float32(0.9796178), np.float32(0.97922385), np.float32(0.97802085), np.float32(0.978562), np.float32(0.9759041), np.float32(0.9764292), np.float32(0.9750217), np.float32(0.9733425), np.float32(0.9698201), np.float32(0.971546), np.float32(0.97182614), np.float32(0.9717852), np.float32(0.9715999), np.float32(0.970051), np.float32(0.9702533), np.float32(0.9690608), np.float32(0.9703261), np.float32(0.96860653), np.float32(0.9657032), np.float32(0.96754616), np.float32(0.9639324), np.float32(0.96356314), np.float32(0.9633044), np.float32(0.9550563), np.float32(0.95062447), np.float32(0.9461919), np.float32(0.9385376), np.float32(0.9269517), np.float32(0.9208987), np.float32(0.9103982), np.float32(0.89795274), np.float32(0.8734194), np.float32(0.84595215), np.float32(0.82194394), np.float32(0.7709881), np.float32(0.7719931), np.float32(0.7555497), np.float32(0.74214697), np.float32(0.709509), np.float32(0.6752953), np.float32(0.6363572), np.float32(0.6418985), np.float32(0.6517999), np.float32(0.6521479), np.float32(0.6760538), np.float32(0.656773), np.float32(0.6474256), np.float32(0.6287866), np.float32(0.6232064), np.float32(0.59616333), np.float32(0.54790753), np.float32(0.5076113), np.float32(0.49824497), np.float32(0.43688583), np.float32(0.39712244), np.float32(0.39672774), np.float32(0.3927456), np.float32(0.37853625), np.float32(0.36756665), np.float32(0.32301733), np.float32(0.33766323), np.float32(0.32738012), np.float32(0.28654978), np.float32(0.26191354), np.float32(0.23530446), np.float32(0.21910325), np.float32(0.18764807), np.float32(0.18416221), np.float32(0.18164942), np.float32(0.17053936), np.float32(0.15981042), np.float32(0.15926164), np.float32(0.15671638), np.float32(0.16611572), np.float32(0.16788854), np.float32(0.16659614), np.float32(0.17706445), np.float32(0.19494092), np.float32(0.22714229), np.float32(0.21641774), np.float32(0.20622289), np.float32(0.20257433), np.float32(0.20927392), np.float32(0.19784826), np.float32(0.18587698), np.float32(0.20008811), np.float32(0.19805335), np.float32(0.16978557), np.float32(0.1570977), np.float32(0.17765434), np.float32(0.18728781), np.float32(0.1791954), np.float32(0.19692452), np.float32(0.19275029), np.float32(0.17626496), np.float32(0.16126366), np.float32(0.15700239), np.float32(0.14237233), np.float32(0.12305604), np.float32(0.13212897), np.float32(0.1116511), np.float32(0.084108695), np.float32(0.07368561), np.float32(0.06712498), np.float32(0.061725527), np.float32(0.05906173), np.float32(0.063070975), np.float32(0.068839476), np.float32(0.075434364), np.float32(0.07511531), np.float32(0.07608327), np.float32(0.089989126), np.float32(0.08639353), np.float32(0.07722648), np.float32(0.08011807), np.float32(0.0929183), np.float32(0.0795451), np.float32(0.085032634), np.float32(0.10257583), np.float32(0.10414415), np.float32(0.090199925), np.float32(0.09992642), np.float32(0.106193274), np.float32(0.088685334), np.float32(0.08105815), np.float32(0.10172572), np.float32(0.11860783), np.float32(0.11100948), np.float32(0.11951006), np.float32(0.12727588), np.float32(0.120886415), np.float32(0.11712422), np.float32(0.11304054), np.float32(0.11137734), np.float32(0.12573944), np.float32(0.11933205), np.float32(0.12862226), np.float32(0.14379959), np.float32(0.14500548), np.float32(0.14351028), np.float32(0.15252124), np.float32(0.17667015), np.float32(0.17041704), np.float32(0.17501415), np.float32(0.20528011), np.float32(0.21079661), np.float32(0.16879888), np.float32(0.17665808), np.float32(0.21996748), np.float32(0.21070111), np.float32(0.1635867), np.float32(0.20345998), np.float32(0.18440028), np.float32(0.16363734), np.float32(0.15449543), np.float32(0.15942799), np.float32(0.15592645), np.float32(0.16498345), np.float32(0.17767727), np.float32(0.17006166), np.float32(0.19075987), np.float32(0.18721509), np.float32(0.20268868), np.float32(0.2112287), np.float32(0.19976497), np.float32(0.19092643), np.float32(0.17263626), np.float32(0.16113324), np.float32(0.14255852), np.float32(0.13662852), np.float32(0.14656334), np.float32(0.14713852), np.float32(0.13798325), np.float32(0.14337371), np.float32(0.14925507), np.float32(0.14040081), np.float32(0.13737768), np.float32(0.14158952), np.float32(0.13242804), np.float32(0.12704371), np.float32(0.1276865), np.float32(0.12884304), np.float32(0.12349807), np.float32(0.12712035), np.float32(0.12704307), np.float32(0.1245056), np.float32(0.13524541), np.float32(0.14364062), np.float32(0.14354505), np.float32(0.14713769), np.float32(0.14024009), np.float32(0.13424605), np.float32(0.11856403), np.float32(0.11445052), np.float32(0.1184076), np.float32(0.098621875), np.float32(0.09769654), np.float32(0.12198682), np.float32(0.13299437), np.float32(0.12696551), np.float32(0.13647392), np.float32(0.16079341), np.float32(0.1860846), np.float32(0.16715387), np.float32(0.17721215), np.float32(0.17277464), np.float32(0.16661832), np.float32(0.15182169), np.float32(0.15316723), np.float32(0.16605687), np.float32(0.17327455), np.float32(0.18218988), np.float32(0.23109554), np.float32(0.23498365), np.float32(0.22915757), np.float32(0.29774874), np.float32(0.3477233), np.float32(0.342047), np.float32(0.37257487), np.float32(0.4266646), np.float32(0.44756815), np.float32(0.44805416), np.float32(0.4700481), np.float32(0.4659267)], 'MSQRDADSFISKNEREFILKALAEDVRLDGRRPNDMRKPKFQFSLDDRSCTVAQGSTRVMAVVSAALEAPYPDRPSEGPLRFNVEFSPMASPAFEPGKPGEDAIQVARLIERGLRQSGAVDQEALCVVAGRKVWALRVDCHVLDHGGNLLDCCFLAALAALMAFRKPEVEVGGESGSEIIVHPPEVREPVPLTIHHLPVAVTFALFQAGDMLVADPTWKEEAAAAGSCTVVMNPAQEVCCVHKADGIGLSPEQFMRCVRLAGRQAEEVVAGLKKALEGHEVARVQARVRRHQQVPGLPAEGRHVMILGAKDPAGGAAPTTTAGSSAAATAPAATAATVARKPASAATDEVDEDADIDDGTDEEEEEEQAAAAQAEATAASKGPGSSGRGSKAKAAAPPPDDDDEDDDMEDAGVGAKQMSAQKPKAKLAGPLVKPAGAKAGAGSKRGGGATGGLQANKRGKDNVGFDELEAIAAVIAGVPAGGPAPGEPEPSLAAAVKPGKGRKSGAK': [np.float32(0.7303148), np.float32(0.7243096), np.float32(0.7029233), np.float32(0.66598487), np.float32(0.67903894), np.float32(0.7040402), np.float32(0.6581245), np.float32(0.6067164), np.float32(0.5449275), np.float32(0.47927266), np.float32(0.38229376), np.float32(0.3444062), np.float32(0.3232588), np.float32(0.3005641), np.float32(0.28509545), np.float32(0.27251017), np.float32(0.23221678), np.float32(0.23264904), np.float32(0.25161988), np.float32(0.2653121), np.float32(0.29138583), np.float32(0.2901223), np.float32(0.3308163), np.float32(0.34144875), np.float32(0.3215479), np.float32(0.34148437), np.float32(0.37162113), np.float32(0.39087427), np.float32(0.40099183), np.float32(0.41467708), np.float32(0.43799943), np.float32(0.45462924), np.float32(0.44790372), np.float32(0.4531413), np.float32(0.50666386), np.float32(0.45140058), np.float32(0.47198302), np.float32(0.4579209), np.float32(0.4258427), np.float32(0.3833136), np.float32(0.3361566), np.float32(0.35719147), np.float32(0.3473635), np.float32(0.33468318), np.float32(0.3229161), np.float32(0.3584502), np.float32(0.3628614), np.float32(0.26850832), np.float32(0.26734436), np.float32(0.23389556), np.float32(0.2238057), np.float32(0.20338094), np.float32(0.17353283), np.float32(0.14555189), np.float32(0.124066435), np.float32(0.11456494), np.float32(0.1344437), np.float32(0.14942947), np.float32(0.15898348), np.float32(0.170138), np.float32(0.21658559), np.float32(0.2975162), np.float32(0.3630186), np.float32(0.32684988), np.float32(0.3910986), np.float32(0.4224439), np.float32(0.38472092), np.float32(0.39484677), np.float32(0.40070552), np.float32(0.4117189), np.float32(0.40518427), np.float32(0.42415106), np.float32(0.42744678), np.float32(0.4324251), np.float32(0.42297894), np.float32(0.4228573), np.float32(0.4147074), np.float32(0.38162753), np.float32(0.38746995), np.float32(0.42844313), np.float32(0.45993635), np.float32(0.45611888), np.float32(0.4603979), np.float32(0.5307916), np.float32(0.5150223), np.float32(0.46739337), np.float32(0.4348135), np.float32(0.4190494), np.float32(0.3566846), np.float32(0.34384274), np.float32(0.33052775), np.float32(0.2625607), np.float32(0.25258842), np.float32(0.25441173), np.float32(0.26144335), np.float32(0.24133857), np.float32(0.25797513), np.float32(0.25317582), np.float32(0.2220839), np.float32(0.22962387), np.float32(0.21892384), np.float32(0.20941512), np.float32(0.17308022), np.float32(0.19687581), np.float32(0.19626574), np.float32(0.15189397), np.float32(0.15740678), np.float32(0.13398752), np.float32(0.11187897), np.float32(0.09675118), np.float32(0.08924612), np.float32(0.08045258), np.float32(0.07736772), np.float32(0.0695484), np.float32(0.06440958), np.float32(0.06670063), np.float32(0.06300378), np.float32(0.059476882), np.float32(0.062438786), np.float32(0.07064157), np.float32(0.07263688), np.float32(0.07392818), np.float32(0.081981495), np.float32(0.08326356), np.float32(0.06995194), np.float32(0.069114506), np.float32(0.068464436), np.float32(0.06862423), np.float32(0.05557734), np.float32(0.0486266), np.float32(0.03548967), np.float32(0.03140538), np.float32(0.033421975), np.float32(0.035123825), np.float32(0.034284316), np.float32(0.034584522), np.float32(0.035883937), np.float32(0.038526025), np.float32(0.038680725), np.float32(0.041298904), np.float32(0.04033498), np.float32(0.04092977), np.float32(0.038884297), np.float32(0.03241013), np.float32(0.027672986), np.float32(0.026017755), np.float32(0.023352329), np.float32(0.021642588), np.float32(0.020564666), np.float32(0.018641602), np.float32(0.017712789), np.float32(0.018181102), np.float32(0.018773053), np.float32(0.021018283), np.float32(0.021638887), np.float32(0.022783058), np.float32(0.025085375), np.float32(0.025268314), np.float32(0.027405148), np.float32(0.03306299), np.float32(0.036797274), np.float32(0.04200732), np.float32(0.07215804), np.float32(0.07741965), np.float32(0.096503876), np.float32(0.11314941), np.float32(0.13174663), np.float32(0.12650955), np.float32(0.13626674), np.float32(0.16685948), np.float32(0.16164203), np.float32(0.18412891), np.float32(0.22400174), np.float32(0.23837042), np.float32(0.25279236), np.float32(0.27950007), np.float32(0.374412), np.float32(0.37262034), np.float32(0.33455208), np.float32(0.33737564), np.float32(0.24675123), np.float32(0.22236042), np.float32(0.18562745), np.float32(0.20219356), np.float32(0.20093969), np.float32(0.18396671), np.float32(0.16178063), np.float32(0.14049125), np.float32(0.13344449), np.float32(0.118138336), np.float32(0.08030804), np.float32(0.06954725), np.float32(0.06252234), np.float32(0.053567406), np.float32(0.049026173), np.float32(0.050603624), np.float32(0.044497386), np.float32(0.039093506), np.float32(0.03794028), np.float32(0.035595287), np.float32(0.03266874), np.float32(0.030781753), np.float32(0.028260475), np.float32(0.026789328), np.float32(0.026785417), np.float32(0.03154648), np.float32(0.033586092), np.float32(0.033958133), np.float32(0.037179258), np.float32(0.043388445), np.float32(0.043724723), np.float32(0.04904633), np.float32(0.05442151), np.float32(0.06114454), np.float32(0.066744916), np.float32(0.07078711), np.float32(0.07267138), np.float32(0.07558739), np.float32(0.08724464), np.float32(0.079479165), np.float32(0.081587955), np.float32(0.08396028), np.float32(0.08635152), np.float32(0.09218167), np.float32(0.09603904), np.float32(0.09080855), np.float32(0.08926478), np.float32(0.07896823), np.float32(0.06798808), np.float32(0.059151165), np.float32(0.05875175), np.float32(0.06344564), np.float32(0.059594944), np.float32(0.06267827), np.float32(0.069482714), np.float32(0.0675915), np.float32(0.07211345), np.float32(0.06957821), np.float32(0.06888392), np.float32(0.067720585), np.float32(0.082878254), np.float32(0.081414565), np.float32(0.07818166), np.float32(0.073952205), np.float32(0.08022407), np.float32(0.07040953), np.float32(0.06555448), np.float32(0.07071807), np.float32(0.068513066), np.float32(0.06481663), np.float32(0.0662815), np.float32(0.08277018), np.float32(0.08665142), np.float32(0.08597081), np.float32(0.092813715), np.float32(0.09062498), np.float32(0.07969515), np.float32(0.070566304), np.float32(0.070678145), np.float32(0.07044274), np.float32(0.062794246), np.float32(0.06568692), np.float32(0.07024584), np.float32(0.07017059), np.float32(0.062484536), np.float32(0.07169712), np.float32(0.08777019), np.float32(0.10422452), np.float32(0.113165826), np.float32(0.12730889), np.float32(0.13671), np.float32(0.13729593), np.float32(0.13960393), np.float32(0.14971836), np.float32(0.14645256), np.float32(0.14291583), np.float32(0.14253187), np.float32(0.15632872), np.float32(0.15899615), np.float32(0.16231701), np.float32(0.18221617), np.float32(0.25206387), np.float32(0.28120586), np.float32(0.32666105), np.float32(0.4168028), np.float32(0.4313579), np.float32(0.42884597), np.float32(0.4924321), np.float32(0.57508206), np.float32(0.59835315), np.float32(0.6243229), np.float32(0.68485504), np.float32(0.6895507), np.float32(0.68497896), np.float32(0.7244848), np.float32(0.75147885), np.float32(0.79542285), np.float32(0.8329581), np.float32(0.8683654), np.float32(0.90214217), np.float32(0.92431134), np.float32(0.9324287), np.float32(0.94084036), np.float32(0.95499736), np.float32(0.9635982), np.float32(0.96717167), np.float32(0.96879166), np.float32(0.97165966), np.float32(0.97277033), np.float32(0.9737114), np.float32(0.9739294), np.float32(0.973168), np.float32(0.9733888), np.float32(0.9750334), np.float32(0.97426164), np.float32(0.97515225), np.float32(0.9771508), np.float32(0.97904396), np.float32(0.98021126), np.float32(0.9806091), np.float32(0.98332214), np.float32(0.9841044), np.float32(0.98451626), np.float32(0.98541415), np.float32(0.98525244), np.float32(0.9854049), np.float32(0.9859831), np.float32(0.98660904), np.float32(0.987074), np.float32(0.98663867), np.float32(0.9865035), np.float32(0.9863239), np.float32(0.9866377), np.float32(0.9866324), np.float32(0.9861665), np.float32(0.98615867), np.float32(0.98618513), np.float32(0.986006), np.float32(0.9863224), np.float32(0.9854354), np.float32(0.9846331), np.float32(0.98310214), np.float32(0.98287785), np.float32(0.982227), np.float32(0.98203814), np.float32(0.9818314), np.float32(0.98186743), np.float32(0.9807655), np.float32(0.98073226), np.float32(0.9802024), np.float32(0.97974306), np.float32(0.9803672), np.float32(0.9799903), np.float32(0.98013866), np.float32(0.9802576), np.float32(0.9791947), np.float32(0.977784), np.float32(0.9747848), np.float32(0.97287285), np.float32(0.97024363), np.float32(0.9672462), np.float32(0.9651581), np.float32(0.96138465), np.float32(0.9615469), np.float32(0.9591132), np.float32(0.960234), np.float32(0.96212953), np.float32(0.963878), np.float32(0.9618495), np.float32(0.9655078), np.float32(0.9640547), np.float32(0.96805286), np.float32(0.9688524), np.float32(0.9702645), np.float32(0.9702275), np.float32(0.9716834), np.float32(0.9734538), np.float32(0.9746592), np.float32(0.9755063), np.float32(0.9777205), np.float32(0.9795497), np.float32(0.98231506), np.float32(0.9838315), np.float32(0.9844178), np.float32(0.9850707), np.float32(0.9846401), np.float32(0.9846363), np.float32(0.9842943), np.float32(0.9843621), np.float32(0.984387), np.float32(0.9839045), np.float32(0.98371536), np.float32(0.98371637), np.float32(0.9833466), np.float32(0.9832313), np.float32(0.98301506), np.float32(0.9829337), np.float32(0.98274374), np.float32(0.98261696), np.float32(0.98266155), np.float32(0.98199964), np.float32(0.98238164), np.float32(0.9818719), np.float32(0.98198146), np.float32(0.98201114), np.float32(0.981645), np.float32(0.98074967), np.float32(0.97981066), np.float32(0.9791504), np.float32(0.97848547), np.float32(0.9781991), np.float32(0.9779247), np.float32(0.9781275), np.float32(0.9777313), np.float32(0.9780748), np.float32(0.97924006), np.float32(0.98010373), np.float32(0.9799344), np.float32(0.9798678), np.float32(0.9815244), np.float32(0.9822597), np.float32(0.9826576), np.float32(0.9829642), np.float32(0.9840836), np.float32(0.98443604), np.float32(0.9849717), np.float32(0.985811), np.float32(0.9853844), np.float32(0.9854402), np.float32(0.98567885), np.float32(0.9856551), np.float32(0.9856844), np.float32(0.98632056), np.float32(0.9863154), np.float32(0.98684406), np.float32(0.98725975), np.float32(0.9870897), np.float32(0.9875946), np.float32(0.98773557), np.float32(0.987884), np.float32(0.98771894), np.float32(0.98807424), np.float32(0.98802245), np.float32(0.98784655), np.float32(0.9876007), np.float32(0.98719436), np.float32(0.9874441), np.float32(0.9869146), np.float32(0.98646134), np.float32(0.985572), np.float32(0.984202), np.float32(0.9833877), np.float32(0.98144895), np.float32(0.978519), np.float32(0.975199), np.float32(0.97009945), np.float32(0.9631375), np.float32(0.9618315), np.float32(0.95838237), np.float32(0.95240843), np.float32(0.9461614), np.float32(0.9433126), np.float32(0.93804854), np.float32(0.9375931), np.float32(0.9379249), np.float32(0.9346571), np.float32(0.9248788), np.float32(0.92220104), np.float32(0.9474775), np.float32(0.95621955), np.float32(0.95877784), np.float32(0.962679), np.float32(0.96031755), np.float32(0.9607627), np.float32(0.95873594), np.float32(0.957786), np.float32(0.9607099), np.float32(0.9591781), np.float32(0.9621796), np.float32(0.96620643), np.float32(0.96919435), np.float32(0.97318447), np.float32(0.9744454), np.float32(0.97712326), np.float32(0.980373), np.float32(0.9808451), np.float32(0.98016614), np.float32(0.97934806), np.float32(0.9794582), np.float32(0.9789428), np.float32(0.9788599), np.float32(0.9795864), np.float32(0.9797181), np.float32(0.97907823), np.float32(0.9796397), np.float32(0.9792397), np.float32(0.98036534), np.float32(0.9810106), np.float32(0.9804679), np.float32(0.9797091), np.float32(0.9782612), np.float32(0.97575593), np.float32(0.97564733), np.float32(0.97548884), np.float32(0.97743803), np.float32(0.9788576), np.float32(0.97451967)], 'MAEEIKNVPEQEVPKVATEESSAEVTDRGLFDFLGKKKDETKPEETPIASEFEQKVHISEPEPEVKHESLLEKLHRSDSSSSSSSEEEGSDGEKRKKKKEKKKPTTEVEVKEEEKKGFMEKLKEKLPGHKKPEDGSAVAAAPVVVPPPVEEAHPVEKKGILEKIKEKLPGYHPKTTVEEEKKDKE': [np.float32(0.9416393), np.float32(0.9555761), np.float32(0.9573096), np.float32(0.9592538), np.float32(0.96381676), np.float32(0.9672629), np.float32(0.9687349), np.float32(0.97108454), np.float32(0.9739567), np.float32(0.9742623), np.float32(0.9737569), np.float32(0.97280294), np.float32(0.972575), np.float32(0.97027683), np.float32(0.96949244), np.float32(0.9688685), np.float32(0.96950465), np.float32(0.96826315), np.float32(0.967192), np.float32(0.9651959), np.float32(0.9640871), np.float32(0.96260524), np.float32(0.9601419), np.float32(0.9582015), np.float32(0.9573028), np.float32(0.95822465), np.float32(0.96248287), np.float32(0.96260184), np.float32(0.96454275), np.float32(0.96578103), np.float32(0.96594495), np.float32(0.96558183), np.float32(0.9649485), np.float32(0.9635413), np.float32(0.96288216), np.float32(0.96457493), np.float32(0.96190876), np.float32(0.9620216), np.float32(0.9613623), np.float32(0.96278524), np.float32(0.9605045), np.float32(0.96535224), np.float32(0.9649361), np.float32(0.96698684), np.float32(0.966805), np.float32(0.967278), np.float32(0.96936506), np.float32(0.9710369), np.float32(0.9708309), np.float32(0.9709438), np.float32(0.971823), np.float32(0.9700151), np.float32(0.96601325), np.float32(0.9653773), np.float32(0.96352404), np.float32(0.9620283), np.float32(0.9642712), np.float32(0.96110004), np.float32(0.9601661), np.float32(0.95919913), np.float32(0.9605971), np.float32(0.958978), np.float32(0.95843714), np.float32(0.9574581), np.float32(0.95969754), np.float32(0.95476973), np.float32(0.9580722), np.float32(0.9547616), np.float32(0.9564686), np.float32(0.94724786), np.float32(0.9467629), np.float32(0.9481472), np.float32(0.94760287), np.float32(0.94424295), np.float32(0.94206166), np.float32(0.9300817), np.float32(0.93163216), np.float32(0.92816174), np.float32(0.93449956), np.float32(0.9432338), np.float32(0.94508696), np.float32(0.95272183), np.float32(0.96113354), np.float32(0.96968275), np.float32(0.9733825), np.float32(0.97556907), np.float32(0.97771955), np.float32(0.97854084), np.float32(0.97871053), np.float32(0.9788649), np.float32(0.9799039), np.float32(0.97970253), np.float32(0.9811348), np.float32(0.9820722), np.float32(0.9815616), np.float32(0.982691), np.float32(0.9831964), np.float32(0.9832775), np.float32(0.9830372), np.float32(0.9830835), np.float32(0.9832267), np.float32(0.9827899), np.float32(0.9804873), np.float32(0.9789164), np.float32(0.97774476), np.float32(0.9740699), np.float32(0.97232705), np.float32(0.968417), np.float32(0.9631533), np.float32(0.95596844), np.float32(0.95135945), np.float32(0.9499282), np.float32(0.94998115), np.float32(0.9487815), np.float32(0.9475012), np.float32(0.94324756), np.float32(0.9418938), np.float32(0.93553644), np.float32(0.9342718), np.float32(0.9268793), np.float32(0.92337644), np.float32(0.9205089), np.float32(0.92768884), np.float32(0.9347095), np.float32(0.94114417), np.float32(0.9448731), np.float32(0.952712), np.float32(0.9540108), np.float32(0.9583394), np.float32(0.96418387), np.float32(0.9662809), np.float32(0.9671377), np.float32(0.96972734), np.float32(0.97189146), np.float32(0.97371846), np.float32(0.97468865), np.float32(0.97492516), np.float32(0.9752858), np.float32(0.9771592), np.float32(0.97681755), np.float32(0.9775752), np.float32(0.9776807), np.float32(0.9763826), np.float32(0.9752706), np.float32(0.9743147), np.float32(0.972704), np.float32(0.97110915), np.float32(0.9665022), np.float32(0.96504784), np.float32(0.96034503), np.float32(0.95278287), np.float32(0.94795585), np.float32(0.9270777), np.float32(0.9145965), np.float32(0.9070692), np.float32(0.9039412), np.float32(0.90235054), np.float32(0.9083325), np.float32(0.9202839), np.float32(0.93180716), np.float32(0.93040484), np.float32(0.9351937), np.float32(0.93967265), np.float32(0.9372249), np.float32(0.9224716), np.float32(0.91227275), np.float32(0.90780926), np.float32(0.9136036), np.float32(0.90466094), np.float32(0.89944404), np.float32(0.9077181), np.float32(0.9213423), np.float32(0.9246225), np.float32(0.92423356), np.float32(0.91529995), np.float32(0.90744436), np.float32(0.9083992), np.float32(0.89840984), np.float32(0.8848625), np.float32(0.86589545), np.float32(0.852361), np.float32(0.8163477), np.float32(0.7728964), np.float32(0.76378065), np.float32(0.7183499)], 'MDDSAKVLSEALNVVKVQLVQMKRCLDADQVMDALKSASTMLSELRTSSLTPKNYYELYMAVFDALRHLSIYLYDAHTTGKHHLADLYELVQYCGNIVPRLYLMITVGSVYMSIPDAPIKEIMKDVMEMSRGVQHPTRGLFLRHYLSGATRDYLPVGQDMGPGGNLQDSIGFVLTNFIEMNKLWVRLQHQGHSRDREKREMERKELRILVGTNLVRLSQLEGVDLEMYQRTILPSILEQVVNCKDVIAQEYLMEVVIQVFPDDFHLRTLGPFLSACAALHPKVNIKQIVIALIDRLAAYAAREAENDSPEEIKRQEEEASRRLAEKTRQMRMTGQSAGPGSVWDEVTAQGDPKAKAADIAEPASPTAADLSTMPPPPVEPSGFGMASVDRESAAAPNVATHSSEEPVFRSVPEGLDEDAWGSAAGGSGAGAISAAGSSNWASQTDDGTEASSAQHTADTGATSTEAGAAKEEHNARAQEFPSAGFGSGGNGTTNGAHTNGDAEKTAASAQHQAPRPAAVSEKPVGKFRGIPEDVRLFEVFWEQIVQLIRARPDLSIQDITALLVSLANLSLSCYPDKLEYVDQVLAFAREKVVEFEQSPDLHSPATTTNLNSLLLSPINSYLTVLTLLALPSYLSLLSVQPYTTRKSIAQAVVMSVLRNETVMSTPEDVSGVLDLCSPIIRDHKDAIMGGLPHGGMHMGAGGAGSHSGYGGAYGGHYAGGDPRMAQGMYGAGPRGMGRHHMMQYDMEEMAEEQGWIARMIHLFRADELETQFSLLQTARKHFVDGGERIKFTLPPLITSAIKLARRYKLRERKEPNWETKMLTLYKFIHQVISILYNKVESSDICLRLFLLAAQSADESGFEELAYEFYVQAFTIYEESISESRAQLHAIGLIISTLQTARVFGTDNYDTLITKAALHGAKLLKKPHQAAAVMMASHLWWQTEVPGHPSGLATSSSSATGNAAANSSVAAGGGTGSGGSGGSVSAGKESKPILLKDGKRVLECLQKSLRIANSCIDERSTVEIFCSALDQYLYYFEQQVEAVAPKYINSLVELISNGLDSLMTAEADGVHSSGTAGGAPPPAVSHPAIVGGGFLELPTTPDSCLRHFRSQLQYIKTRKEAAALALANANPQALDAAGKTADWGAVQIGPSLSKFGLK': [np.float32(0.39343312), np.float32(0.37898305), np.float32(0.3705181), np.float32(0.38197437), np.float32(0.35670856), np.float32(0.33526146), np.float32(0.32571226), np.float32(0.296686), np.float32(0.28520754), np.float32(0.27930355), np.float32(0.24441029), np.float32(0.24229456), np.float32(0.24519071), np.float32(0.2295176), np.float32(0.17805883), np.float32(0.12872143), np.float32(0.12007389), np.float32(0.13821852), np.float32(0.12671234), np.float32(0.11563541), np.float32(0.11269903), np.float32(0.11044042), np.float32(0.09943716), np.float32(0.09210037), np.float32(0.1040421), np.float32(0.10043524), np.float32(0.09000485), np.float32(0.09997178), np.float32(0.10311059), np.float32(0.10079412), np.float32(0.09589422), np.float32(0.10220662), np.float32(0.11413433), np.float32(0.10731011), np.float32(0.11552735), np.float32(0.12655787), np.float32(0.11821271), np.float32(0.12858962), np.float32(0.13532546), np.float32(0.13352993), np.float32(0.1347116), np.float32(0.13957426), np.float32(0.133209), np.float32(0.12729453), np.float32(0.121297486), np.float32(0.115965106), np.float32(0.10790636), np.float32(0.09784116), np.float32(0.09290805), np.float32(0.09014281), np.float32(0.092540674), np.float32(0.07646572), np.float32(0.07541743), np.float32(0.07231653), np.float32(0.070170134), np.float32(0.06796212), np.float32(0.061138447), np.float32(0.056952387), np.float32(0.047656912), np.float32(0.040139098), np.float32(0.0349427), np.float32(0.030923681), np.float32(0.028395433), np.float32(0.027711397), np.float32(0.02603958), np.float32(0.02276255), np.float32(0.023051048), np.float32(0.02874727), np.float32(0.030133063), np.float32(0.030709488), np.float32(0.03592114), np.float32(0.038279418), np.float32(0.034127083), np.float32(0.03816953), np.float32(0.04410243), np.float32(0.04111468), np.float32(0.03491508), np.float32(0.040542834), np.float32(0.042417374), np.float32(0.040256914), np.float32(0.04176617), np.float32(0.048059575), np.float32(0.04777921), np.float32(0.05075393), np.float32(0.05312582), np.float32(0.05070439), np.float32(0.04997326), np.float32(0.04622971), np.float32(0.04356075), np.float32(0.038745847), np.float32(0.03530655), np.float32(0.028824631), np.float32(0.023747817), np.float32(0.018509418), np.float32(0.01617903), np.float32(0.015299083), np.float32(0.015795203), np.float32(0.0145549085), np.float32(0.013335271), np.float32(0.014403996), np.float32(0.014369046), np.float32(0.014043277), np.float32(0.014149215), np.float32(0.015555912), np.float32(0.016722336), np.float32(0.01750699), np.float32(0.018888973), np.float32(0.016876943), np.float32(0.018177077), np.float32(0.021411173), np.float32(0.021677088), np.float32(0.02037403), np.float32(0.024570344), np.float32(0.03184462), np.float32(0.031587537), np.float32(0.03179119), np.float32(0.041202724), np.float32(0.046038125), np.float32(0.04565622), np.float32(0.056086563), np.float32(0.063816264), np.float32(0.06320797), np.float32(0.07031348), np.float32(0.08264185), np.float32(0.089562766), np.float32(0.0851833), np.float32(0.09353274), np.float32(0.08211536), np.float32(0.07611833), np.float32(0.06745197), np.float32(0.061536223), np.float32(0.068759255), np.float32(0.059546743), np.float32(0.052979443), np.float32(0.056783758), np.float32(0.059850387), np.float32(0.056326486), np.float32(0.05516648), np.float32(0.05809832), np.float32(0.06465297), np.float32(0.0641886), np.float32(0.06873927), np.float32(0.06783973), np.float32(0.060193006), np.float32(0.057189513), np.float32(0.061482403), np.float32(0.06508133), np.float32(0.07781813), np.float32(0.08438436), np.float32(0.08359876), np.float32(0.0981979), np.float32(0.11160286), np.float32(0.12438116), np.float32(0.13545696), np.float32(0.13439421), np.float32(0.14662962), np.float32(0.1925117), np.float32(0.17210239), np.float32(0.1793998), np.float32(0.17837049), np.float32(0.1323715), np.float32(0.11358369), np.float32(0.10795371), np.float32(0.10149978), np.float32(0.09700085), np.float32(0.09349846), np.float32(0.09726463), np.float32(0.10074142), np.float32(0.088644914), np.float32(0.08442036), np.float32(0.08018909), np.float32(0.06657098), np.float32(0.06222542), np.float32(0.060420305), np.float32(0.05357327), np.float32(0.043101918), np.float32(0.040375885), np.float32(0.04100347), np.float32(0.04577243), np.float32(0.048077736), np.float32(0.049650446), np.float32(0.05690267), np.float32(0.06562777), np.float32(0.073844776), np.float32(0.08192402), np.float32(0.09484983), np.float32(0.11705822), np.float32(0.12538537), np.float32(0.14041467), np.float32(0.14646554), np.float32(0.14659424), np.float32(0.1400054), np.float32(0.15483783), np.float32(0.15171231), np.float32(0.1268751), np.float32(0.13926023), np.float32(0.14853683), np.float32(0.14333507), np.float32(0.13854958), np.float32(0.1486494), np.float32(0.14843288), np.float32(0.1394576), np.float32(0.1318425), np.float32(0.12757868), np.float32(0.12756403), np.float32(0.11722456), np.float32(0.106211446), np.float32(0.107214816), np.float32(0.09575947), np.float32(0.09564857), np.float32(0.09429861), np.float32(0.0891552), np.float32(0.08860531), np.float32(0.07801028), np.float32(0.076588795), np.float32(0.0712018), np.float32(0.059579983), np.float32(0.05620658), np.float32(0.066946134), np.float32(0.06716298), np.float32(0.06642996), np.float32(0.064502984), np.float32(0.07092321), np.float32(0.071456306), np.float32(0.06438102), np.float32(0.060872823), np.float32(0.06797425), np.float32(0.06756172), np.float32(0.054270457), np.float32(0.055600654), np.float32(0.062335648), np.float32(0.052352272), np.float32(0.057658978), np.float32(0.053775918), np.float32(0.053341173), np.float32(0.05500917), np.float32(0.051020876), np.float32(0.0539652), np.float32(0.052268013), np.float32(0.04883175), np.float32(0.047668222), np.float32(0.047122747), np.float32(0.046501353), np.float32(0.0402488), np.float32(0.038284227), np.float32(0.03955), np.float32(0.04109657), np.float32(0.03776694), np.float32(0.038840394), np.float32(0.04455077), np.float32(0.046439856), np.float32(0.04716732), np.float32(0.052856866), np.float32(0.057139985), np.float32(0.05083279), np.float32(0.055940982), np.float32(0.053015586), np.float32(0.046621103), np.float32(0.043296102), np.float32(0.04464014), np.float32(0.044254016), np.float32(0.041886553), np.float32(0.039132215), np.float32(0.038411055), np.float32(0.040596344), np.float32(0.039402306), np.float32(0.041192353), np.float32(0.04474881), np.float32(0.048702788), np.float32(0.055935618), np.float32(0.061841905), np.float32(0.066575), np.float32(0.07473368), np.float32(0.0687617), np.float32(0.06524283), np.float32(0.064663626), np.float32(0.06119451), np.float32(0.05401606), np.float32(0.056366894), np.float32(0.055460446), np.float32(0.047759917), np.float32(0.0420766), np.float32(0.04688726), np.float32(0.04930269), np.float32(0.050622597), np.float32(0.05021418), np.float32(0.052904215), np.float32(0.054837298), np.float32(0.056236953), np.float32(0.055825956), np.float32(0.06049747), np.float32(0.069162644), np.float32(0.075284146), np.float32(0.07956258), np.float32(0.08281536), np.float32(0.09883581), np.float32(0.094835155), np.float32(0.11366781), np.float32(0.13907321), np.float32(0.1539163), np.float32(0.18024273), np.float32(0.22045928), np.float32(0.23888513), np.float32(0.27099887), np.float32(0.2803655), np.float32(0.31262326), np.float32(0.31967616), np.float32(0.30912167), np.float32(0.30693954), np.float32(0.30920354), np.float32(0.3232762), np.float32(0.33551347), np.float32(0.38046813), np.float32(0.4083794), np.float32(0.41422635), np.float32(0.43081558), np.float32(0.49135506), np.float32(0.516851), np.float32(0.5121797), np.float32(0.5069222), np.float32(0.52708083), np.float32(0.5412755), np.float32(0.5398077), np.float32(0.56037027), np.float32(0.60242873), np.float32(0.6340054), np.float32(0.65151346), np.float32(0.70813185), np.float32(0.7467029), np.float32(0.777052), np.float32(0.79675204), np.float32(0.8246762), np.float32(0.8504706), np.float32(0.85936123), np.float32(0.876562), np.float32(0.8917068), np.float32(0.9174686), np.float32(0.93371236), np.float32(0.9454525), np.float32(0.9575032), np.float32(0.96382284), np.float32(0.96796453), np.float32(0.97428244), np.float32(0.97605455), np.float32(0.97759277), np.float32(0.9798376), np.float32(0.9807252), np.float32(0.98178536), np.float32(0.98201144), np.float32(0.98193455), np.float32(0.9818518), np.float32(0.9822598), np.float32(0.9816026), np.float32(0.9816746), np.float32(0.9817811), np.float32(0.9818205), np.float32(0.9827016), np.float32(0.9829795), np.float32(0.98327523), np.float32(0.9835233), np.float32(0.9838225), np.float32(0.9832644), np.float32(0.9832107), np.float32(0.98350936), np.float32(0.9830867), np.float32(0.98223865), np.float32(0.98278284), np.float32(0.9828865), np.float32(0.98183274), np.float32(0.9817166), np.float32(0.98145926), np.float32(0.9812361), np.float32(0.9810234), np.float32(0.9815119), np.float32(0.98135847), np.float32(0.98063135), np.float32(0.9810042), np.float32(0.9804786), np.float32(0.9797151), np.float32(0.97958905), np.float32(0.9793714), np.float32(0.98050714), np.float32(0.9803239), np.float32(0.98069775), np.float32(0.9809343), np.float32(0.9811354), np.float32(0.98240256), np.float32(0.98199683), np.float32(0.9823247), np.float32(0.9832461), np.float32(0.9829554), np.float32(0.9824203), np.float32(0.98214287), np.float32(0.9819119), np.float32(0.9815186), np.float32(0.9801113), np.float32(0.9803162), np.float32(0.97929937), np.float32(0.97906744), np.float32(0.97976387), np.float32(0.9785784), np.float32(0.9789949), np.float32(0.9781211), np.float32(0.9782694), np.float32(0.9783206), np.float32(0.97726953), np.float32(0.9766357), np.float32(0.97640073), np.float32(0.97704667), np.float32(0.9775689), np.float32(0.9768668), np.float32(0.97676927), np.float32(0.97666544), np.float32(0.97496355), np.float32(0.97496), np.float32(0.975503), np.float32(0.97583634), np.float32(0.9774201), np.float32(0.978505), np.float32(0.9804104), np.float32(0.98122334), np.float32(0.98146814), np.float32(0.9828135), np.float32(0.98282695), np.float32(0.98275936), np.float32(0.9835919), np.float32(0.9839252), np.float32(0.9839675), np.float32(0.9845263), np.float32(0.9846038), np.float32(0.98408186), np.float32(0.9842079), np.float32(0.98372006), np.float32(0.98353034), np.float32(0.98427933), np.float32(0.9832872), np.float32(0.9829313), np.float32(0.9831335), np.float32(0.98222995), np.float32(0.98153245), np.float32(0.98078203), np.float32(0.9801107), np.float32(0.9800378), np.float32(0.9793042), np.float32(0.97828054), np.float32(0.9783774), np.float32(0.9779926), np.float32(0.9772405), np.float32(0.9775588), np.float32(0.9777092), np.float32(0.9785073), np.float32(0.97832185), np.float32(0.97774875), np.float32(0.97821873), np.float32(0.9785688), np.float32(0.9778887), np.float32(0.97777164), np.float32(0.9790006), np.float32(0.97948325), np.float32(0.9790462), np.float32(0.9783544), np.float32(0.9771955), np.float32(0.9762793), np.float32(0.97658086), np.float32(0.97628456), np.float32(0.9757322), np.float32(0.97446537), np.float32(0.9745248), np.float32(0.9734831), np.float32(0.97334933), np.float32(0.9739759), np.float32(0.97462326), np.float32(0.97490305), np.float32(0.97746766), np.float32(0.9776585), np.float32(0.97797215), np.float32(0.9793962), np.float32(0.9790714), np.float32(0.979455), np.float32(0.9793689), np.float32(0.9803437), np.float32(0.9809398), np.float32(0.98103964), np.float32(0.98146826), np.float32(0.98220736), np.float32(0.9826391), np.float32(0.982872), np.float32(0.98283815), np.float32(0.98212045), np.float32(0.9822221), np.float32(0.98367023), np.float32(0.9838489), np.float32(0.98374337), np.float32(0.9838721), np.float32(0.98408693), np.float32(0.98294663), np.float32(0.98261154), np.float32(0.9806371), np.float32(0.9787209), np.float32(0.9789218), np.float32(0.97822636), np.float32(0.9782657), np.float32(0.9770461), np.float32(0.9774498), np.float32(0.9771652), np.float32(0.9784264), np.float32(0.97746104), np.float32(0.9772923), np.float32(0.9766499), np.float32(0.9756994), np.float32(0.97269857), np.float32(0.97081244), np.float32(0.96877855), np.float32(0.95974797), np.float32(0.9576032), np.float32(0.9533525), np.float32(0.94391465), np.float32(0.9342565), np.float32(0.91013867), np.float32(0.8901484), np.float32(0.8760485), np.float32(0.8489468), np.float32(0.8077765), np.float32(0.778241), np.float32(0.7314045), np.float32(0.67241085), np.float32(0.6346404), np.float32(0.5791521), np.float32(0.5050445), np.float32(0.43386403), np.float32(0.37360105), np.float32(0.3065169), np.float32(0.23935734), np.float32(0.14833619), np.float32(0.11825134), np.float32(0.08147694), np.float32(0.06691977), np.float32(0.070798725), np.float32(0.066849485), np.float32(0.06555805), np.float32(0.058828834), np.float32(0.059279293), np.float32(0.05720872), np.float32(0.058110777), np.float32(0.054892227), np.float32(0.05863639), np.float32(0.060626805), np.float32(0.0533011), np.float32(0.05305168), np.float32(0.058313325), np.float32(0.052538738), np.float32(0.0516981), np.float32(0.05335365), np.float32(0.054392427), np.float32(0.048734922), np.float32(0.04856772), np.float32(0.054600246), np.float32(0.054222178), np.float32(0.054203592), np.float32(0.056176484), np.float32(0.06496291), np.float32(0.05852989), np.float32(0.051894113), np.float32(0.05297393), np.float32(0.05514685), np.float32(0.045095574), np.float32(0.043577846), np.float32(0.05106101), np.float32(0.04987902), np.float32(0.034582052), np.float32(0.03693032), np.float32(0.04418334), np.float32(0.04238687), np.float32(0.03949858), np.float32(0.051419415), np.float32(0.050768543), np.float32(0.04807357), np.float32(0.054610744), np.float32(0.06767968), np.float32(0.0711207), np.float32(0.06755372), np.float32(0.06765709), np.float32(0.0761278), np.float32(0.07259392), np.float32(0.07861663), np.float32(0.09313672), np.float32(0.10165971), np.float32(0.10700513), np.float32(0.12901832), np.float32(0.14192449), np.float32(0.15358041), np.float32(0.15101771), np.float32(0.16738082), np.float32(0.21369414), np.float32(0.23992148), np.float32(0.25326976), np.float32(0.3138133), np.float32(0.37024897), np.float32(0.3662696), np.float32(0.39606065), np.float32(0.41910493), np.float32(0.36291087), np.float32(0.3184006), np.float32(0.34563744), np.float32(0.35054308), np.float32(0.34537655), np.float32(0.31330353), np.float32(0.33644038), np.float32(0.29427984), np.float32(0.20344931), np.float32(0.23668161), np.float32(0.21921295), np.float32(0.1560321), np.float32(0.13003173), np.float32(0.08693931), np.float32(0.07295326), np.float32(0.06555743), np.float32(0.054647084), np.float32(0.045914043), np.float32(0.042238157), np.float32(0.03839886), np.float32(0.03175102), np.float32(0.03827589), np.float32(0.035290394), np.float32(0.032369588), np.float32(0.030377295), np.float32(0.03309613), np.float32(0.03063581), np.float32(0.030811127), np.float32(0.03148329), np.float32(0.034764472), np.float32(0.038665947), np.float32(0.036318216), np.float32(0.039019935), np.float32(0.04781631), np.float32(0.05880356), np.float32(0.06690839), np.float32(0.08562886), np.float32(0.090539485), np.float32(0.067894265), np.float32(0.048328273), np.float32(0.045053624), np.float32(0.058129244), np.float32(0.05399364), np.float32(0.05026721), np.float32(0.052553255), np.float32(0.053569768), np.float32(0.060617033), np.float32(0.058631018), np.float32(0.06440967), np.float32(0.064151704), np.float32(0.0614695), np.float32(0.06404734), np.float32(0.06470918), np.float32(0.07147708), np.float32(0.08281533), np.float32(0.085388154), np.float32(0.07196575), np.float32(0.07395222), np.float32(0.070566066), np.float32(0.075153865), np.float32(0.06734492), np.float32(0.06777216), np.float32(0.074187934), np.float32(0.07681103), np.float32(0.095071845), np.float32(0.09612342), np.float32(0.10357417), np.float32(0.107952476), np.float32(0.13040006), np.float32(0.13095823), np.float32(0.11383933), np.float32(0.11324958), np.float32(0.118495375), np.float32(0.11817732), np.float32(0.09226762), np.float32(0.092676006), np.float32(0.09169255), np.float32(0.09414246), np.float32(0.09204886), np.float32(0.10135579), np.float32(0.12056177), np.float32(0.12656155), np.float32(0.19243878), np.float32(0.37206987), np.float32(0.57068896), np.float32(0.6988318), np.float32(0.76562154), np.float32(0.8955529), np.float32(0.9271525), np.float32(0.94564867), np.float32(0.9594882), np.float32(0.968159), np.float32(0.97864574), np.float32(0.9817456), np.float32(0.9836494), np.float32(0.9853258), np.float32(0.9870366), np.float32(0.98826593), np.float32(0.9892889), np.float32(0.9904242), np.float32(0.9910522), np.float32(0.99095577), np.float32(0.9903594), np.float32(0.9904233), np.float32(0.98950523), np.float32(0.98938715), np.float32(0.98993206), np.float32(0.989307), np.float32(0.9887761), np.float32(0.98792565), np.float32(0.9868505), np.float32(0.9868007), np.float32(0.98647773), np.float32(0.98741317), np.float32(0.98566437), np.float32(0.986343), np.float32(0.98739094), np.float32(0.9861012), np.float32(0.9873029), np.float32(0.98754495), np.float32(0.98736715), np.float32(0.9878576), np.float32(0.9871832), np.float32(0.9874821), np.float32(0.9856483), np.float32(0.98576504), np.float32(0.98386186), np.float32(0.9828128), np.float32(0.9842138), np.float32(0.98366815), np.float32(0.97992116), np.float32(0.97832346), np.float32(0.9743294), np.float32(0.97209656), np.float32(0.9702214), np.float32(0.9631427), np.float32(0.96083814), np.float32(0.95887315), np.float32(0.9523833), np.float32(0.94038874), np.float32(0.92593837), np.float32(0.8913935), np.float32(0.8608406), np.float32(0.7815444), np.float32(0.5027216), np.float32(0.30881512), np.float32(0.11514065), np.float32(0.0990779), np.float32(0.10421231), np.float32(0.074900694), np.float32(0.05889696), np.float32(0.06587686), np.float32(0.069338046), np.float32(0.06304759), np.float32(0.06282579), np.float32(0.062315695), np.float32(0.06105303), np.float32(0.058070492), np.float32(0.050682485), np.float32(0.04479716), np.float32(0.047055654), np.float32(0.048173107), np.float32(0.042622793), np.float32(0.039381847), np.float32(0.03797716), np.float32(0.033948712), np.float32(0.03677739), np.float32(0.046913456), np.float32(0.050185375), np.float32(0.053186703), np.float32(0.06447849), np.float32(0.08169805), np.float32(0.08468893), np.float32(0.09583637), np.float32(0.10611466), np.float32(0.11143939), np.float32(0.107973024), np.float32(0.11265993), np.float32(0.1126979), np.float32(0.11755626), np.float32(0.10493276), np.float32(0.0995555), np.float32(0.09967835), np.float32(0.10613875), np.float32(0.10004354), np.float32(0.106103465), np.float32(0.11090345), np.float32(0.0954699), np.float32(0.085992806), np.float32(0.09971929), np.float32(0.09346208), np.float32(0.07462547), np.float32(0.072794735), np.float32(0.07885293), np.float32(0.07289663), np.float32(0.07432516), np.float32(0.076513596), np.float32(0.07854316), np.float32(0.07926715), np.float32(0.083450146), np.float32(0.1043135), np.float32(0.10469781), np.float32(0.11396756), np.float32(0.11901841), np.float32(0.12468774), np.float32(0.1266999), np.float32(0.124356456), np.float32(0.12773527), np.float32(0.12824495), np.float32(0.13074142), np.float32(0.12863158), np.float32(0.122221224), np.float32(0.12692767), np.float32(0.12068934), np.float32(0.11520334), np.float32(0.11227553), np.float32(0.101552784), np.float32(0.101037286), np.float32(0.08706315), np.float32(0.07236229), np.float32(0.066405304), np.float32(0.06188604), np.float32(0.049569488), np.float32(0.041834887), np.float32(0.036908835), np.float32(0.036755223), np.float32(0.03369882), np.float32(0.032690905), np.float32(0.03471492), np.float32(0.031674348), np.float32(0.032109376), np.float32(0.031159215), np.float32(0.030991286), np.float32(0.03044109), np.float32(0.03029173), np.float32(0.03099281), np.float32(0.028844073), np.float32(0.027163245), np.float32(0.027971022), np.float32(0.0283772), np.float32(0.026044805), np.float32(0.025793819), np.float32(0.028660746), np.float32(0.033431116), np.float32(0.036049005), np.float32(0.04210413), np.float32(0.05025163), np.float32(0.05840571), np.float32(0.04974114), np.float32(0.048289515), np.float32(0.05380501), np.float32(0.044415552), np.float32(0.040582415), np.float32(0.03781705), np.float32(0.036894117), np.float32(0.034748547), np.float32(0.034128778), np.float32(0.033989772), np.float32(0.034999885), np.float32(0.033705108), np.float32(0.03297667), np.float32(0.03610175), np.float32(0.03847518), np.float32(0.03909957), np.float32(0.047564257), np.float32(0.055459037), np.float32(0.052697938), np.float32(0.052401047), np.float32(0.0483213), np.float32(0.046177767), np.float32(0.0439477), np.float32(0.043412082), np.float32(0.04720979), np.float32(0.046903968), np.float32(0.042066954), np.float32(0.04523606), np.float32(0.050275687), np.float32(0.048245452), np.float32(0.045435447), np.float32(0.049045354), np.float32(0.04900388), np.float32(0.046578225), np.float32(0.04563472), np.float32(0.049104985), np.float32(0.050447896), np.float32(0.050229486), np.float32(0.051729713), np.float32(0.051161464), np.float32(0.049080968), np.float32(0.044559598), np.float32(0.040876478), np.float32(0.041733254), np.float32(0.04099929), np.float32(0.04071593), np.float32(0.044314995), np.float32(0.039248608), np.float32(0.039263267), np.float32(0.041626558), np.float32(0.03862121), np.float32(0.03508901), np.float32(0.037636563), np.float32(0.03922047), np.float32(0.03727605), np.float32(0.037469346), np.float32(0.041089706), np.float32(0.046112325), np.float32(0.046663065), np.float32(0.04882571), np.float32(0.05644584), np.float32(0.05383813), np.float32(0.052181754), np.float32(0.063630715), np.float32(0.06687874), np.float32(0.068531014), np.float32(0.06731807), np.float32(0.07720185), np.float32(0.07511307), np.float32(0.06726008), np.float32(0.062195953), np.float32(0.066364475), np.float32(0.06137828), np.float32(0.05685124), np.float32(0.055073477), np.float32(0.058086377), np.float32(0.057764318), np.float32(0.057412326), np.float32(0.066003144), np.float32(0.07424251), np.float32(0.08850972), np.float32(0.11451467), np.float32(0.13331635), np.float32(0.15285912), np.float32(0.13373877), np.float32(0.1721556), np.float32(0.19687015), np.float32(0.18052953), np.float32(0.21746214), np.float32(0.25562802), np.float32(0.3260807), np.float32(0.47306094), np.float32(0.41586816), np.float32(0.5503853), np.float32(0.62953764), np.float32(0.7495921), np.float32(0.75070816), np.float32(0.7891082), np.float32(0.85652), np.float32(0.8822196), np.float32(0.91111547), np.float32(0.9298691), np.float32(0.9450531), np.float32(0.95870835), np.float32(0.9615524), np.float32(0.96392703), np.float32(0.9673442), np.float32(0.9696829), np.float32(0.9732065), np.float32(0.97662455), np.float32(0.9781877), np.float32(0.97931653), np.float32(0.98023295), np.float32(0.9826204), np.float32(0.98329127), np.float32(0.98364115), np.float32(0.9840837), np.float32(0.9844497), np.float32(0.9853607), np.float32(0.98582387), np.float32(0.9859772), np.float32(0.9853264), np.float32(0.98505), np.float32(0.98512566), np.float32(0.9850072), np.float32(0.9844875), np.float32(0.9840344), np.float32(0.98371315), np.float32(0.9833618), np.float32(0.9834547), np.float32(0.98314756), np.float32(0.98228204), np.float32(0.9811204), np.float32(0.98050576), np.float32(0.9791189), np.float32(0.97902507), np.float32(0.97764003), np.float32(0.9752176), np.float32(0.97400486), np.float32(0.97232705), np.float32(0.9676958), np.float32(0.96758235), np.float32(0.95809835), np.float32(0.95303845), np.float32(0.95137984), np.float32(0.95210373), np.float32(0.95041704), np.float32(0.9551706), np.float32(0.95321745), np.float32(0.9532405), np.float32(0.96075), np.float32(0.09648636), np.float32(0.09065456), np.float32(0.08093646), np.float32(0.073138855), np.float32(0.077163115), np.float32(0.077798754), np.float32(0.08783477), np.float32(0.076386034), np.float32(0.0726577), np.float32(0.068329856), np.float32(0.06646772), np.float32(0.05707312), np.float32(0.056777563), np.float32(0.05537193), np.float32(0.05271913), np.float32(0.05400797), np.float32(0.056480933), np.float32(0.055209197), np.float32(0.055026907), np.float32(0.05425468), np.float32(0.05134878), np.float32(0.048391946), np.float32(0.046938404), np.float32(0.04597219), np.float32(0.04746089), np.float32(0.05100311), np.float32(0.049956907), np.float32(0.04863211), np.float32(0.049497712), np.float32(0.05275804), np.float32(0.048617043), np.float32(0.045939468), np.float32(0.055594087), np.float32(0.0661921), np.float32(0.060753427), np.float32(0.05781914), np.float32(0.07150569), np.float32(0.076718815), np.float32(0.058520883), np.float32(0.05551278), np.float32(0.07548489), np.float32(0.06827883), np.float32(0.059924778), np.float32(0.07471938), np.float32(0.112228714), np.float32(0.104772), np.float32(0.10311008), np.float32(0.11865361), np.float32(0.12877889), np.float32(0.12760718), np.float32(0.13373148), np.float32(0.1621984), np.float32(0.13860798), np.float32(0.14069526), np.float32(0.14150643), np.float32(0.17711832), np.float32(0.1908977), np.float32(0.1800452), np.float32(0.21014276), np.float32(0.29932314), np.float32(0.32064834), np.float32(0.400119), np.float32(0.53115916), np.float32(0.59983283), np.float32(0.65049785), np.float32(0.70730084), np.float32(0.8251002), np.float32(0.8731372), np.float32(0.88689643), np.float32(0.91069627), np.float32(0.92410976), np.float32(0.92947936), np.float32(0.939268), np.float32(0.94823056), np.float32(0.9520051), np.float32(0.9513206), np.float32(0.95302856), np.float32(0.9512933), np.float32(0.9411068), np.float32(0.93743783), np.float32(0.92292434), np.float32(0.9262833), np.float32(0.9221961), np.float32(0.92391473), np.float32(0.9082882), np.float32(0.8817541), np.float32(0.8586911), np.float32(0.834487), np.float32(0.7957246), np.float32(0.7621495), np.float32(0.728111), np.float32(0.6781392), np.float32(0.67607516), np.float32(0.6111295), np.float32(0.52919865), np.float32(0.44137964), np.float32(0.38938314), np.float32(0.37904635), np.float32(0.2567936), np.float32(0.18734828), np.float32(0.19953105), np.float32(0.20598212), np.float32(0.18037313), np.float32(0.18434878), np.float32(0.1933481), np.float32(0.22451827), np.float32(0.20309114), np.float32(0.19593972), np.float32(0.19745314), np.float32(0.18400939), np.float32(0.14994347), np.float32(0.17859164), np.float32(0.22177884), np.float32(0.21564691), np.float32(0.24318816), np.float32(0.27326152), np.float32(0.27368528), np.float32(0.26154315), np.float32(0.26698223), np.float32(0.3362985), np.float32(0.33170858), np.float32(0.3746059), np.float32(0.45979083), np.float32(0.528995), np.float32(0.5092466), np.float32(0.47080174), np.float32(0.50323457), np.float32(0.57459015), np.float32(0.5646096), np.float32(0.5830189), np.float32(0.6362573), np.float32(0.68001944), np.float32(0.7429638), np.float32(0.8119467), np.float32(0.8738175), np.float32(0.88996035), np.float32(0.8953933), np.float32(0.8984122), np.float32(0.9081618), np.float32(0.9226876), np.float32(0.91602933), np.float32(0.921536), np.float32(0.9298973), np.float32(0.9134858), np.float32(0.9240629), np.float32(0.929359), np.float32(0.9272099), np.float32(0.9166579), np.float32(0.9207114), np.float32(0.91461736), np.float32(0.8539953), np.float32(0.81307304), np.float32(0.7882938), np.float32(0.7303319), np.float32(0.718838), np.float32(0.8483919), np.float32(0.88498104)], 'MSSVQNLREFISQRLTAAAEEILGVFVQTIEEEVARQSKLLDLVWKPEVKLHRIELPQHRVCEEEEVLTDQERNSSLDQEEPEPLQIKEEQAETCTSQKGEQLVLKQETDAFMLTPDCEDGDHREPDVDHQLLSHNSPVAESQDQEGREHEASGSTRNADANPQKSLYENRFHSNNLYNSPTSNIVSYTHTEEKSLKCDICGKVFQFQSKLKRHMKTHTGEKPYVCKTCGKSFAERNALKTHVRTHTGEKPYSCQMCGKSFVQSSYLKVHIRTHTGEKPHSCQACGKGFVCSGDLKAHIRTHTGEKPYLCKMCGKRFNNLSNMKRHMKTHTGEKPYSCSICGKRFSAFSDTKKHLRTHTGEKPYSCKTCGKSYARSSDLKVHIRTHTGEKPYSCQMCGKSFVKKCNLIIHKRTHTALKNKSVLYKHLKTHTGEKPYSCQTCGKGFNNMSNLKRHMGIHTGERPFTCKTCGNSFREKNTLRGHMRTHTGEKPYPCSVCGKRFLKLSGVKTHLRIHTGEKPYTCNICGKSFIQTNVLNIHMRTHTGEKPYLCKTCGKGFVQSSALECHIRTHTGEKPYLCTTCGKGFSELAVMKKHLRTHTGERPFTCNICGKGFARGSVLKKHIRTHTGEKPYPCNICERSFVQKSTLIDHKRIHTGEKPYPCNICGRSFVQKSNLTIHKRIHTMHTGEKPYACKTCGKRLKTCEGLLIHMRTHTGEEPFSCQVCGKRLRSRKGLLIHLRTHTGETPYLCSTCGNRFTDKSTLNRHMKGHTGEKPFPCETCARCFVSRALLKIHIRSHTGERPYSCGSCEKRFSQSSDLRRHVKTHARVGFATRQVGNVTKPTVVISQEGDKVAIRTQSTFKNTEISFKLGEEFDEATADDRNCKSTVTLDGDKLVHVQKWDGKETKFVREIKDGKLVMNLTFEDIHAVRTYEKA': [np.float32(0.55829406), np.float32(0.56146795), np.float32(0.56999), np.float32(0.54275656), np.float32(0.5306275), np.float32(0.5646856), np.float32(0.5364648), np.float32(0.45386288), np.float32(0.44927585), np.float32(0.45587477), np.float32(0.4396811), np.float32(0.40330347), np.float32(0.4047921), np.float32(0.3710654), np.float32(0.3278961), np.float32(0.25605524), np.float32(0.30925336), np.float32(0.32074133), np.float32(0.29275846), np.float32(0.30510086), np.float32(0.32926702), np.float32(0.29067433), np.float32(0.2940138), np.float32(0.3244562), np.float32(0.3290744), np.float32(0.27331236), np.float32(0.27459532), np.float32(0.28987724), np.float32(0.2770366), np.float32(0.26503828), np.float32(0.2688908), np.float32(0.27004677), np.float32(0.2680576), np.float32(0.25368086), np.float32(0.31843433), np.float32(0.3126172), np.float32(0.3569003), np.float32(0.35675782), np.float32(0.37420395), np.float32(0.37454948), np.float32(0.39346614), np.float32(0.41299778), np.float32(0.44717693), np.float32(0.42855301), np.float32(0.42815894), np.float32(0.42555603), np.float32(0.44324264), np.float32(0.45165578), np.float32(0.45960936), np.float32(0.46272877), np.float32(0.46376193), np.float32(0.4672597), np.float32(0.50959325), np.float32(0.5652602), np.float32(0.6350754), np.float32(0.66132206), np.float32(0.7150683), np.float32(0.72261035), np.float32(0.7358362), np.float32(0.7737875), np.float32(0.8025234), np.float32(0.85417837), np.float32(0.86016756), np.float32(0.8757063), np.float32(0.8921404), np.float32(0.90725297), np.float32(0.91950303), np.float32(0.91681874), np.float32(0.92994606), np.float32(0.9438749), np.float32(0.9429967), np.float32(0.9423288), np.float32(0.9474095), np.float32(0.9512681), np.float32(0.9586083), np.float32(0.9593996), np.float32(0.95881456), np.float32(0.9598144), np.float32(0.9606372), np.float32(0.963011), np.float32(0.9654568), np.float32(0.96931005), np.float32(0.97310424), np.float32(0.9745093), np.float32(0.9765311), np.float32(0.97721), np.float32(0.977783), np.float32(0.9796246), np.float32(0.9796617), np.float32(0.9802408), np.float32(0.98118275), np.float32(0.98130345), np.float32(0.9812717), np.float32(0.9815592), np.float32(0.9816321), np.float32(0.9806441), np.float32(0.9808338), np.float32(0.9792029), np.float32(0.97991246), np.float32(0.9789771), np.float32(0.97949606), np.float32(0.98057234), np.float32(0.9802105), np.float32(0.9788103), np.float32(0.97804105), np.float32(0.977024), np.float32(0.975256), np.float32(0.9756041), np.float32(0.9752181), np.float32(0.97439516), np.float32(0.9736854), np.float32(0.97268766), np.float32(0.97299993), np.float32(0.97215825), np.float32(0.9722953), np.float32(0.9722583), np.float32(0.97283036), np.float32(0.9735258), np.float32(0.9733854), np.float32(0.9733392), np.float32(0.9736477), np.float32(0.97460777), np.float32(0.9741054), np.float32(0.97502035), np.float32(0.9748674), np.float32(0.9746208), np.float32(0.97371495), np.float32(0.9761652), np.float32(0.9758075), np.float32(0.97651017), np.float32(0.9768983), np.float32(0.97632706), np.float32(0.9759511), np.float32(0.976601), np.float32(0.9761159), np.float32(0.9755054), np.float32(0.9755627), np.float32(0.97535974), np.float32(0.97637933), np.float32(0.9763108), np.float32(0.9757888), np.float32(0.9761801), np.float32(0.97574437), np.float32(0.9760559), np.float32(0.9755509), np.float32(0.9762926), np.float32(0.977499), np.float32(0.97684014), np.float32(0.9769378), np.float32(0.97775316), np.float32(0.97767156), np.float32(0.97596866), np.float32(0.97670096), np.float32(0.97802037), np.float32(0.9776168), np.float32(0.9775218), np.float32(0.97630364), np.float32(0.9759462), np.float32(0.9742802), np.float32(0.9726637), np.float32(0.9713596), np.float32(0.96975636), np.float32(0.96536815), np.float32(0.9649823), np.float32(0.96152383), np.float32(0.95873946), np.float32(0.95749176), np.float32(0.95805985), np.float32(0.9509051), np.float32(0.9395051), np.float32(0.9306757), np.float32(0.9129953), np.float32(0.9157813), np.float32(0.90930563), np.float32(0.9165247), np.float32(0.9130471), np.float32(0.8917442), np.float32(0.8877035), np.float32(0.9012432), np.float32(0.8973328), np.float32(0.88989824), np.float32(0.88772756), np.float32(0.8925728), np.float32(0.87897503), np.float32(0.8478731), np.float32(0.81940675), np.float32(0.75335574), np.float32(0.71171325), np.float32(0.658874), np.float32(0.5896965), np.float32(0.5978584), np.float32(0.58666646), np.float32(0.5366048), np.float32(0.44414577), np.float32(0.43458652), np.float32(0.4090359), np.float32(0.39391723), np.float32(0.37880084), np.float32(0.34969482), np.float32(0.30925825), np.float32(0.301975), np.float32(0.3078328), np.float32(0.2766824), np.float32(0.25475892), np.float32(0.23711993), np.float32(0.23640803), np.float32(0.23876533), np.float32(0.24284194), np.float32(0.25655258), np.float32(0.25937334), np.float32(0.27278847), np.float32(0.2738697), np.float32(0.27312875), np.float32(0.28409824), np.float32(0.26621222), np.float32(0.27278355), np.float32(0.28591907), np.float32(0.28653952), np.float32(0.28840232), np.float32(0.29992154), np.float32(0.30379796), np.float32(0.30066144), np.float32(0.29775763), np.float32(0.3049493), np.float32(0.3023954), np.float32(0.30376023), np.float32(0.30941096), np.float32(0.30623978), np.float32(0.2968934), np.float32(0.29112837), np.float32(0.2855443), np.float32(0.27814773), np.float32(0.27150995), np.float32(0.2682279), np.float32(0.2691514), np.float32(0.26687008), np.float32(0.27184224), np.float32(0.27215922), np.float32(0.27654567), np.float32(0.27397978), np.float32(0.2687309), np.float32(0.27173004), np.float32(0.26130873), np.float32(0.25744298), np.float32(0.2622183), np.float32(0.26079142), np.float32(0.25589794), np.float32(0.26378578), np.float32(0.26819545), np.float32(0.25519356), np.float32(0.23969287), np.float32(0.229424), np.float32(0.20477568), np.float32(0.19704679), np.float32(0.18670961), np.float32(0.168516), np.float32(0.16589925), np.float32(0.15097897), np.float32(0.14791127), np.float32(0.14345121), np.float32(0.14784709), np.float32(0.15340762), np.float32(0.15692061), np.float32(0.1594205), np.float32(0.16369152), np.float32(0.17234251), np.float32(0.17876883), np.float32(0.185727), np.float32(0.19357987), np.float32(0.2073599), np.float32(0.19386125), np.float32(0.19504526), np.float32(0.19772342), np.float32(0.20141816), np.float32(0.20971844), np.float32(0.21845903), np.float32(0.22974746), np.float32(0.19867137), np.float32(0.19096658), np.float32(0.1829613), np.float32(0.18286109), np.float32(0.1984502), np.float32(0.21422036), np.float32(0.22012866), np.float32(0.22346634), np.float32(0.21609764), np.float32(0.20724002), np.float32(0.19177952), np.float32(0.18993776), np.float32(0.19056268), np.float32(0.20072654), np.float32(0.20717), np.float32(0.21888918), np.float32(0.23115891), np.float32(0.25959432), np.float32(0.2560814), np.float32(0.24512073), np.float32(0.26220798), np.float32(0.24453749), np.float32(0.2554592), np.float32(0.26106814), np.float32(0.26113233), np.float32(0.256966), np.float32(0.26653492), np.float32(0.2718213), np.float32(0.2603068), np.float32(0.24627471), np.float32(0.247808), np.float32(0.24605589), np.float32(0.24743071), np.float32(0.26189363), np.float32(0.25015238), np.float32(0.24505007), np.float32(0.25441092), np.float32(0.24492933), np.float32(0.24082719), np.float32(0.23405051), np.float32(0.2187278), np.float32(0.22008762), np.float32(0.2270971), np.float32(0.24484442), np.float32(0.25539988), np.float32(0.2593117), np.float32(0.25702816), np.float32(0.25210127), np.float32(0.2585782), np.float32(0.24673146), np.float32(0.24706501), np.float32(0.250425), np.float32(0.24830432), np.float32(0.2504764), np.float32(0.25862786), np.float32(0.26722896), np.float32(0.2579465), np.float32(0.25031027), np.float32(0.25470707), np.float32(0.25028926), np.float32(0.24473502), np.float32(0.26235726), np.float32(0.24939018), np.float32(0.23282078), np.float32(0.23487195), np.float32(0.23881386), np.float32(0.22650748), np.float32(0.22297883), np.float32(0.21625873), np.float32(0.2237209), np.float32(0.23479564), np.float32(0.24401452), np.float32(0.24631977), np.float32(0.2553393), np.float32(0.2542787), np.float32(0.25397047), np.float32(0.26621354), np.float32(0.26242065), np.float32(0.26342237), np.float32(0.2702775), np.float32(0.2800255), np.float32(0.2824093), np.float32(0.27813703), np.float32(0.27502704), np.float32(0.27762127), np.float32(0.27352694), np.float32(0.28031307), np.float32(0.27632937), np.float32(0.27656096), np.float32(0.28392455), np.float32(0.27976316), np.float32(0.2782994), np.float32(0.26726136), np.float32(0.25388557), np.float32(0.24223931), np.float32(0.23276705), np.float32(0.19630253), np.float32(0.2020227), np.float32(0.20979615), np.float32(0.23083025), np.float32(0.22474825), np.float32(0.24666445), np.float32(0.244065), np.float32(0.22815481), np.float32(0.2297414), np.float32(0.20272228), np.float32(0.19492117), np.float32(0.19577983), np.float32(0.18494298), np.float32(0.18598531), np.float32(0.19970636), np.float32(0.19644776), np.float32(0.18826392), np.float32(0.17968948), np.float32(0.1836596), np.float32(0.18362908), np.float32(0.17035355), np.float32(0.17823029), np.float32(0.18017632), np.float32(0.17732161), np.float32(0.17616597), np.float32(0.16639796), np.float32(0.16601989), np.float32(0.16810629), np.float32(0.1714584), np.float32(0.16409253), np.float32(0.17620467), np.float32(0.20561318), np.float32(0.19574545), np.float32(0.22855444), np.float32(0.22568275), np.float32(0.22806196), np.float32(0.2310365), np.float32(0.2334868), np.float32(0.23228122), np.float32(0.23631181), np.float32(0.2584997), np.float32(0.26609543), np.float32(0.2785253), np.float32(0.27795228), np.float32(0.28775334), np.float32(0.290193), np.float32(0.29302126), np.float32(0.29044363), np.float32(0.29106697), np.float32(0.28731543), np.float32(0.2862048), np.float32(0.2961621), np.float32(0.2955043), np.float32(0.29044008), np.float32(0.29308894), np.float32(0.295339), np.float32(0.2860211), np.float32(0.2874587), np.float32(0.28672263), np.float32(0.28060558), np.float32(0.26461402), np.float32(0.2674938), np.float32(0.26770514), np.float32(0.26646435), np.float32(0.26133922), np.float32(0.26612413), np.float32(0.26802897), np.float32(0.2696645), np.float32(0.277315), np.float32(0.27008927), np.float32(0.26776505), np.float32(0.2685428), np.float32(0.2693104), np.float32(0.25926793), np.float32(0.24920622), np.float32(0.26300114), np.float32(0.26081523), np.float32(0.27740377), np.float32(0.26599395), np.float32(0.2608099), np.float32(0.2717758), np.float32(0.25621268), np.float32(0.25968453), np.float32(0.2709253), np.float32(0.27306998), np.float32(0.2630531), np.float32(0.25783816), np.float32(0.26098064), np.float32(0.2611144), np.float32(0.2596178), np.float32(0.26755327), np.float32(0.26446763), np.float32(0.26123255), np.float32(0.25840995), np.float32(0.2626464), np.float32(0.26247412), np.float32(0.2672617), np.float32(0.2659147), np.float32(0.26247254), np.float32(0.26136193), np.float32(0.24669006), np.float32(0.24284561), np.float32(0.24778475), np.float32(0.24756812), np.float32(0.24943109), np.float32(0.25970095), np.float32(0.26151818), np.float32(0.26307306), np.float32(0.26288056), np.float32(0.26045117), np.float32(0.25992975), np.float32(0.25952038), np.float32(0.25806013), np.float32(0.26003698), np.float32(0.2626355), np.float32(0.26805216), np.float32(0.25306928), np.float32(0.23475622), np.float32(0.23723286), np.float32(0.21515115), np.float32(0.21418409), np.float32(0.23427078), np.float32(0.19337808), np.float32(0.1969534), np.float32(0.18950345), np.float32(0.19562386), np.float32(0.1705457), np.float32(0.16688082), np.float32(0.15076387), np.float32(0.14889468), np.float32(0.15377453), np.float32(0.15721361), np.float32(0.16459414), np.float32(0.18457165), np.float32(0.1889688), np.float32(0.18401024), np.float32(0.20912799), np.float32(0.17410982), np.float32(0.17179565), np.float32(0.17164238), np.float32(0.17066911), np.float32(0.1726255), np.float32(0.17396416), np.float32(0.18239103), np.float32(0.16440946), np.float32(0.15221682), np.float32(0.15459849), np.float32(0.15100634), np.float32(0.15385346), np.float32(0.155273), np.float32(0.15028183), np.float32(0.15097706), np.float32(0.14956139), np.float32(0.14906704), np.float32(0.1431133), np.float32(0.14956376), np.float32(0.1319624), np.float32(0.13221681), np.float32(0.1442905), np.float32(0.15973777), np.float32(0.16446817), np.float32(0.1737474), np.float32(0.17252411), np.float32(0.16939802), np.float32(0.17913061), np.float32(0.16935584), np.float32(0.17766063), np.float32(0.18403344), np.float32(0.17866398), np.float32(0.18714444), np.float32(0.19203635), np.float32(0.19496204), np.float32(0.18631695), np.float32(0.1793636), np.float32(0.18370636), np.float32(0.18336159), np.float32(0.19278128), np.float32(0.19913304), np.float32(0.19240944), np.float32(0.18787692), np.float32(0.18230309), np.float32(0.16509214), np.float32(0.1561872), np.float32(0.1610581), np.float32(0.15969194), np.float32(0.1610563), np.float32(0.17330658), np.float32(0.1670455), np.float32(0.17953035), np.float32(0.20395492), np.float32(0.19372939), np.float32(0.1699236), np.float32(0.18858762), np.float32(0.1647059), np.float32(0.16528842), np.float32(0.18776643), np.float32(0.18103333), np.float32(0.18737477), np.float32(0.18878317), np.float32(0.18826574), np.float32(0.17304707), np.float32(0.15539995), np.float32(0.15832953), np.float32(0.16000162), np.float32(0.17398779), np.float32(0.17465279), np.float32(0.17027175), np.float32(0.15686308), np.float32(0.16371684), np.float32(0.15885645), np.float32(0.15067786), np.float32(0.1442981), np.float32(0.14702769), np.float32(0.14543113), np.float32(0.15384962), np.float32(0.1618094), np.float32(0.19932763), np.float32(0.21649547), np.float32(0.21805824), np.float32(0.21563676), np.float32(0.2207802), np.float32(0.20852949), np.float32(0.21008839), np.float32(0.21520823), np.float32(0.21478792), np.float32(0.21506935), np.float32(0.22749138), np.float32(0.24104336), np.float32(0.2301901), np.float32(0.24220169), np.float32(0.24948412), np.float32(0.2519537), np.float32(0.24349494), np.float32(0.25271556), np.float32(0.2514412), np.float32(0.24702446), np.float32(0.24596895), np.float32(0.24329096), np.float32(0.22694321), np.float32(0.21826833), np.float32(0.21048114), np.float32(0.21655105), np.float32(0.21928094), np.float32(0.22998734), np.float32(0.23428473), np.float32(0.26021236), np.float32(0.2639348), np.float32(0.25712234), np.float32(0.2639866), np.float32(0.25259897), np.float32(0.2579955), np.float32(0.26199162), np.float32(0.26069307), np.float32(0.2627515), np.float32(0.26436225), np.float32(0.26362467), np.float32(0.25716788), np.float32(0.2618268), np.float32(0.2617353), np.float32(0.26024714), np.float32(0.2518358), np.float32(0.2556362), np.float32(0.26057547), np.float32(0.24981667), np.float32(0.2519827), np.float32(0.22606727), np.float32(0.22960918), np.float32(0.23088571), np.float32(0.21276234), np.float32(0.20588894), np.float32(0.21474199), np.float32(0.23459257), np.float32(0.23461278), np.float32(0.24975306), np.float32(0.246676), np.float32(0.24573793), np.float32(0.25409672), np.float32(0.24120161), np.float32(0.2459524), np.float32(0.25012502), np.float32(0.2635176), np.float32(0.25620633), np.float32(0.25904223), np.float32(0.25520605), np.float32(0.25533143), np.float32(0.24018723), np.float32(0.256043), np.float32(0.23949948), np.float32(0.23388182), np.float32(0.24169977), np.float32(0.21671644), np.float32(0.20968589), np.float32(0.21209933), np.float32(0.19630696), np.float32(0.19132127), np.float32(0.19332556), np.float32(0.17316166), np.float32(0.17168584), np.float32(0.17717837), np.float32(0.17785375), np.float32(0.18377216), np.float32(0.20235103), np.float32(0.21373987), np.float32(0.22774361), np.float32(0.23676027), np.float32(0.23580839), np.float32(0.2392637), np.float32(0.2386336), np.float32(0.22266524), np.float32(0.24526934), np.float32(0.25229356), np.float32(0.25198388), np.float32(0.25584203), np.float32(0.2394914), np.float32(0.2590516), np.float32(0.23777077), np.float32(0.24009198), np.float32(0.23115078), np.float32(0.20386568), np.float32(0.22222662), np.float32(0.23219469), np.float32(0.22690782), np.float32(0.21141642), np.float32(0.19871473), np.float32(0.17594829), np.float32(0.14746733), np.float32(0.14490306), np.float32(0.13717279), np.float32(0.14063749), np.float32(0.14811), np.float32(0.16695476), np.float32(0.17821646), np.float32(0.20279981), np.float32(0.19226743), np.float32(0.19431107), np.float32(0.21320516), np.float32(0.19333449), np.float32(0.1977098), np.float32(0.19958559), np.float32(0.1999238), np.float32(0.19158758), np.float32(0.1966327), np.float32(0.20081842), np.float32(0.19220982), np.float32(0.18855551), np.float32(0.1987868), np.float32(0.20749146), np.float32(0.22804542), np.float32(0.23191096), np.float32(0.23479049), np.float32(0.2294934), np.float32(0.23763649), np.float32(0.21885331), np.float32(0.19384634), np.float32(0.2027027), np.float32(0.19291987), np.float32(0.18265386), np.float32(0.19421464), np.float32(0.2072061), np.float32(0.21649791), np.float32(0.2344521), np.float32(0.23117173), np.float32(0.2208958), np.float32(0.2306906), np.float32(0.20678899), np.float32(0.2165343), np.float32(0.21928556), np.float32(0.22193064), np.float32(0.21787836), np.float32(0.2206989), np.float32(0.22592154), np.float32(0.20308204), np.float32(0.20914644), np.float32(0.22764324), np.float32(0.23726504), np.float32(0.24332641), np.float32(0.24931963), np.float32(0.26296186), np.float32(0.26574862), np.float32(0.2704757), np.float32(0.26809418), np.float32(0.253845), np.float32(0.2551214), np.float32(0.25262633), np.float32(0.25322145), np.float32(0.25468978), np.float32(0.26212314), np.float32(0.26605418), np.float32(0.27334002), np.float32(0.29499087), np.float32(0.31192842), np.float32(0.34659117), np.float32(0.3206717), np.float32(0.3202089), np.float32(0.31966245), np.float32(0.30537397), np.float32(0.3008559), np.float32(0.30106294), np.float32(0.28178123), np.float32(0.26594323), np.float32(0.25801295), np.float32(0.25665337), np.float32(0.25306648), np.float32(0.24422981), np.float32(0.24010327), np.float32(0.21854012), np.float32(0.19890955), np.float32(0.19115783), np.float32(0.18515734), np.float32(0.1707994), np.float32(0.16734913), np.float32(0.16020668), np.float32(0.15348832), np.float32(0.16457658), np.float32(0.17097703), np.float32(0.17743425), np.float32(0.19684634), np.float32(0.19495201), np.float32(0.18517166), np.float32(0.20512901), np.float32(0.17780076), np.float32(0.18741791), np.float32(0.21660371), np.float32(0.22074352), np.float32(0.23406394), np.float32(0.24984108), np.float32(0.2509198), np.float32(0.24707991), np.float32(0.2502717), np.float32(0.26636213), np.float32(0.26379004), np.float32(0.26885462), np.float32(0.29406983), np.float32(0.29307964), np.float32(0.29404095), np.float32(0.31534085), np.float32(0.2744933), np.float32(0.25996873), np.float32(0.2545515), np.float32(0.24310322), np.float32(0.24128114), np.float32(0.24911305), np.float32(0.2761451), np.float32(0.29446623), np.float32(0.3156367), np.float32(0.31117976), np.float32(0.3273254), np.float32(0.36450163), np.float32(0.37733296), np.float32(0.358417), np.float32(0.39268726), np.float32(0.43709153), np.float32(0.45657587), np.float32(0.45444626), np.float32(0.45768523), np.float32(0.41710114), np.float32(0.40463516), np.float32(0.35665014), np.float32(0.2894837), np.float32(0.31501138), np.float32(0.300722), np.float32(0.29616946), np.float32(0.28535077), np.float32(0.2706404), np.float32(0.23230784), np.float32(0.24842528), np.float32(0.23282972), np.float32(0.25008664), np.float32(0.2857604), np.float32(0.30835292), np.float32(0.31709978), np.float32(0.23771217), np.float32(0.26932672), np.float32(0.22355364), np.float32(0.27262458), np.float32(0.25394836), np.float32(0.21844216), np.float32(0.20838675), np.float32(0.2154829), np.float32(0.19713175), np.float32(0.15965201), np.float32(0.16221233), np.float32(0.16504699), np.float32(0.17591248), np.float32(0.18395075), np.float32(0.1878764), np.float32(0.18496317), np.float32(0.17078139), np.float32(0.17220202), np.float32(0.17950928), np.float32(0.17636462), np.float32(0.1934945), np.float32(0.20839933), np.float32(0.24361125), np.float32(0.26149985), np.float32(0.25817958), np.float32(0.26444608), np.float32(0.30808482), np.float32(0.30811632), np.float32(0.36261207), np.float32(0.38418707), np.float32(0.32083794), np.float32(0.30329403), np.float32(0.30341536), np.float32(0.2990534), np.float32(0.37579125), np.float32(0.37206537), np.float32(0.3648504), np.float32(0.38965312), np.float32(0.36848882), np.float32(0.344642), np.float32(0.31380704), np.float32(0.27910626), np.float32(0.26945212), np.float32(0.25593436), np.float32(0.25053388), np.float32(0.25013492), np.float32(0.24899311), np.float32(0.2441492), np.float32(0.2249246), np.float32(0.20490493), np.float32(0.1800041), np.float32(0.17157549), np.float32(0.14069283), np.float32(0.15687115), np.float32(0.163748), np.float32(0.15508841), np.float32(0.16328375), np.float32(0.1867054), np.float32(0.1738275), np.float32(0.18575592), np.float32(0.18870293), np.float32(0.18461967), np.float32(0.19501644), np.float32(0.18667406), np.float32(0.1732061), np.float32(0.16675794), np.float32(0.16752441), np.float32(0.15536547), np.float32(0.15054348), np.float32(0.13759758), np.float32(0.13521992), np.float32(0.124481544), np.float32(0.117151394), np.float32(0.13146222), np.float32(0.11578402), np.float32(0.12106364), np.float32(0.14221112), np.float32(0.16001296), np.float32(0.17347702), np.float32(0.17995314), np.float32(0.17015275), np.float32(0.17558618), np.float32(0.16796024), np.float32(0.15951683), np.float32(0.17754918), np.float32(0.19795324), np.float32(0.22306874), np.float32(0.24615064), np.float32(0.2924303), np.float32(0.0031549404)], 'MSPCHTKVPKHGPDPNICPNKNPSVLTGFPTLASASTDSPVSWRVHPPAACGDLHPASSGAGAGVPLLPPHPLSPEMPRYDDHYGSTRLYVGRLSSRTRSRDLEYLFGRYGRIREVELKRDYAFIEFSDPRDADEARYNLDGRDVDGSRILVEFAKGVPRGAAGGSREYMGRGPPPGTGRCFNCGIDGHWARDCKAGDWKNKCYRCGERGHIERNCQNSPRNLRRERSYSRSPSPRRGRGRSRSYSRSRSRSYSRSRSRSLSGSPRGRRDRDDRRSRSLSYSRSPRLSISPAANGKERSPTPNGSRSPRSPQDRVSPPPKDNDERNGDSPRGRENSRSPSDGYRSPVAANGRSPSPRNNGSPRDGNGDGGSRGGSRSPRASKSPEA': [np.float32(0.9727386), np.float32(0.9733377), np.float32(0.97485936), np.float32(0.9753855), np.float32(0.975941), np.float32(0.9724335), np.float32(0.97285086), np.float32(0.9738376), np.float32(0.97420496), np.float32(0.9728175), np.float32(0.9740278), np.float32(0.97434175), np.float32(0.9746294), np.float32(0.97324), np.float32(0.9740977), np.float32(0.9728506), np.float32(0.9691775), np.float32(0.97104293), np.float32(0.9702116), np.float32(0.96896344), np.float32(0.9686511), np.float32(0.969184), np.float32(0.9695896), np.float32(0.9677077), np.float32(0.96635914), np.float32(0.96729547), np.float32(0.968076), np.float32(0.966354), np.float32(0.96503407), np.float32(0.9651429), np.float32(0.96600246), np.float32(0.96870095), np.float32(0.97003514), np.float32(0.971962), np.float32(0.9717373), np.float32(0.97022027), np.float32(0.97125137), np.float32(0.973006), np.float32(0.9693103), np.float32(0.9642986), np.float32(0.9650875), np.float32(0.9649779), np.float32(0.96519077), np.float32(0.9685628), np.float32(0.96955764), np.float32(0.9697828), np.float32(0.970089), np.float32(0.96960306), np.float32(0.96932566), np.float32(0.9707717), np.float32(0.97154766), np.float32(0.97535044), np.float32(0.975747), np.float32(0.97586936), np.float32(0.9731785), np.float32(0.97452503), np.float32(0.9735922), np.float32(0.9728324), np.float32(0.97212344), np.float32(0.97289485), np.float32(0.9680324), np.float32(0.96934694), np.float32(0.9649908), np.float32(0.9600256), np.float32(0.9554639), np.float32(0.95263064), np.float32(0.93807626), np.float32(0.9167094), np.float32(0.8930753), np.float32(0.88844097), np.float32(0.8943474), np.float32(0.86222506), np.float32(0.83288056), np.float32(0.7965807), np.float32(0.8073565), np.float32(0.7855804), np.float32(0.7947747), np.float32(0.79511863), np.float32(0.7516483), np.float32(0.6782335), np.float32(0.65134245), np.float32(0.66111803), np.float32(0.68944496), np.float32(0.6014716), np.float32(0.4747891), np.float32(0.36849955), np.float32(0.3107096), np.float32(0.33856556), np.float32(0.234818), np.float32(0.23518883), np.float32(0.20662494), np.float32(0.16578142), np.float32(0.16885856), np.float32(0.15665773), np.float32(0.12661566), np.float32(0.09608278), np.float32(0.09619929), np.float32(0.089387976), np.float32(0.08354024), np.float32(0.082540005), np.float32(0.08615268), np.float32(0.09509917), np.float32(0.10132007), np.float32(0.10290562), np.float32(0.09748896), np.float32(0.097063184), np.float32(0.09504982), np.float32(0.09670965), np.float32(0.093353614), np.float32(0.08445778), np.float32(0.08267342), np.float32(0.075468995), np.float32(0.07005722), np.float32(0.061529852), np.float32(0.06419536), np.float32(0.06662146), np.float32(0.0694383), np.float32(0.069890305), np.float32(0.07939141), np.float32(0.08964014), np.float32(0.09273902), np.float32(0.092210464), np.float32(0.09617821), np.float32(0.10216221), np.float32(0.0982883), np.float32(0.10987346), np.float32(0.11132444), np.float32(0.11279889), np.float32(0.11266424), np.float32(0.111454196), np.float32(0.11212841), np.float32(0.11848622), np.float32(0.1184394), np.float32(0.11605358), np.float32(0.13935915), np.float32(0.14453937), np.float32(0.14801039), np.float32(0.18012525), np.float32(0.19119683), np.float32(0.19848841), np.float32(0.21157849), np.float32(0.23278823), np.float32(0.21795957), np.float32(0.18855195), np.float32(0.18985751), np.float32(0.23512255), np.float32(0.22041415), np.float32(0.19932915), np.float32(0.24219182), np.float32(0.23895735), np.float32(0.22172624), np.float32(0.2836499), np.float32(0.45820108), np.float32(0.62561464), np.float32(0.61513597), np.float32(0.7525064), np.float32(0.7781457), np.float32(0.7914173), np.float32(0.7557754), np.float32(0.6995732), np.float32(0.7654519), np.float32(0.78873575), np.float32(0.7952858), np.float32(0.7799793), np.float32(0.81728345), np.float32(0.8199357), np.float32(0.8510734), np.float32(0.84784746), np.float32(0.84409475), np.float32(0.7948638), np.float32(0.754413), np.float32(0.73929507), np.float32(0.7468453), np.float32(0.7267721), np.float32(0.70216215), np.float32(0.63890016), np.float32(0.59063), np.float32(0.57405263), np.float32(0.4961474), np.float32(0.43442312), np.float32(0.41197982), np.float32(0.46386603), np.float32(0.42670494), np.float32(0.44284177), np.float32(0.44123068), np.float32(0.35622334), np.float32(0.38492647), np.float32(0.34289217), np.float32(0.29477364), np.float32(0.28563225), np.float32(0.2851083), np.float32(0.24402082), np.float32(0.25259382), np.float32(0.23966503), np.float32(0.23280509), np.float32(0.23753636), np.float32(0.24079387), np.float32(0.2435588), np.float32(0.26840577), np.float32(0.26739314), np.float32(0.2682094), np.float32(0.26568154), np.float32(0.30628535), np.float32(0.33538136), np.float32(0.34570202), np.float32(0.37524062), np.float32(0.4524896), np.float32(0.46128622), np.float32(0.47185552), np.float32(0.49218637), np.float32(0.5061013), np.float32(0.524559), np.float32(0.54411286), np.float32(0.5544014), np.float32(0.61787635), np.float32(0.69283247), np.float32(0.7151625), np.float32(0.73549736), np.float32(0.80417067), np.float32(0.8482091), np.float32(0.8508417), np.float32(0.8617927), np.float32(0.8821182), np.float32(0.8986057), np.float32(0.91114753), np.float32(0.9199572), np.float32(0.9270063), np.float32(0.9331225), np.float32(0.9435737), np.float32(0.9496838), np.float32(0.9524716), np.float32(0.96476614), np.float32(0.97298175), np.float32(0.9746361), np.float32(0.9760366), np.float32(0.97884685), np.float32(0.9793022), np.float32(0.9812347), np.float32(0.98205835), np.float32(0.9826993), np.float32(0.98294234), np.float32(0.9827284), np.float32(0.9823548), np.float32(0.9826193), np.float32(0.981952), np.float32(0.983077), np.float32(0.9823397), np.float32(0.98259485), np.float32(0.9821108), np.float32(0.9817585), np.float32(0.98228514), np.float32(0.9818631), np.float32(0.9819447), np.float32(0.9823062), np.float32(0.9830488), np.float32(0.9826617), np.float32(0.9829243), np.float32(0.98300904), np.float32(0.98307365), np.float32(0.9823187), np.float32(0.9820909), np.float32(0.9807755), np.float32(0.9814818), np.float32(0.98063385), np.float32(0.9797758), np.float32(0.97976214), np.float32(0.9791414), np.float32(0.97898483), np.float32(0.9788492), np.float32(0.97865283), np.float32(0.97864157), np.float32(0.97903), np.float32(0.9789099), np.float32(0.9793835), np.float32(0.9799243), np.float32(0.98079234), np.float32(0.98083854), np.float32(0.98177725), np.float32(0.98102313), np.float32(0.98177034), np.float32(0.9817779), np.float32(0.9822062), np.float32(0.9830413), np.float32(0.98323464), np.float32(0.98370266), np.float32(0.98415023), np.float32(0.9842412), np.float32(0.9840941), np.float32(0.98461443), np.float32(0.9845766), np.float32(0.9850831), np.float32(0.98514605), np.float32(0.9853078), np.float32(0.98554313), np.float32(0.98596156), np.float32(0.98543984), np.float32(0.98559815), np.float32(0.985808), np.float32(0.9853013), np.float32(0.98517364), np.float32(0.98553526), np.float32(0.98518175), np.float32(0.98548394), np.float32(0.9858051), np.float32(0.9855075), np.float32(0.9853136), np.float32(0.9849665), np.float32(0.9849688), np.float32(0.9849065), np.float32(0.9846431), np.float32(0.98442936), np.float32(0.9846265), np.float32(0.98454756), np.float32(0.9845055), np.float32(0.9844847), np.float32(0.98417675), np.float32(0.984387), np.float32(0.98399633), np.float32(0.98333514), np.float32(0.98359895), np.float32(0.98329216), np.float32(0.9829122), np.float32(0.9834058), np.float32(0.9833431), np.float32(0.98306113), np.float32(0.9834547), np.float32(0.9830671), np.float32(0.9827359), np.float32(0.98304695), np.float32(0.98334473), np.float32(0.9833329), np.float32(0.9836483), np.float32(0.98426974), np.float32(0.9842227), np.float32(0.98424107), np.float32(0.9844491), np.float32(0.98467064), np.float32(0.98509777), np.float32(0.9852952), np.float32(0.9851731), np.float32(0.98517203), np.float32(0.98496395), np.float32(0.9850831), np.float32(0.98464924), np.float32(0.98475236), np.float32(0.98459494), np.float32(0.9846101), np.float32(0.98478127), np.float32(0.98489916), np.float32(0.9844773), np.float32(0.9846652), np.float32(0.9846639), np.float32(0.9848756), np.float32(0.98480505), np.float32(0.98497045), np.float32(0.9847088), np.float32(0.9846065), np.float32(0.98496443), np.float32(0.985076), np.float32(0.9846309), np.float32(0.98484516), np.float32(0.98461574), np.float32(0.98442936), np.float32(0.98432976), np.float32(0.9844722), np.float32(0.98470473), np.float32(0.9846822), np.float32(0.9853507), np.float32(0.9854936), np.float32(0.98511165), np.float32(0.9853513), np.float32(0.98489064), np.float32(0.98492765), np.float32(0.9851425), np.float32(0.9848845), np.float32(0.9848097), np.float32(0.9845615), np.float32(0.9840432), np.float32(0.98371756), np.float32(0.98317355), np.float32(0.98231584), np.float32(0.9821003), np.float32(0.981657), np.float32(0.9804751), np.float32(0.9779741), np.float32(0.0071471157)], 'MPLVVPVVVRLKTALKMCIQRLRYAQEKQQALVKQARREVAQLLAQGKEQKAYYRVEALINDDIHIELLEILELYCELLHTRVAILNAITDEADLISNHLEDGINEAVRALIYAQLYTPEIKDLTQVKDLLTHKFGIPFLKAIMDERTGVPDKITKKCSPYLPNSELVNLYLSEIANLYEVPFSGLEDKQSEAQEDSGTIQDDLQAADEDTSDGRPIQALENDELGDSKHPITVKKPRKNSETLEHDLKIPPSIIKDVKISQKREKVNKDELEELKRRFEALRR': [np.float32(0.6708266), np.float32(0.6477275), np.float32(0.5925009), np.float32(0.6212142), np.float32(0.69323534), np.float32(0.60537887), np.float32(0.56935596), np.float32(0.53430146), np.float32(0.4939011), np.float32(0.50640106), np.float32(0.46035343), np.float32(0.45052838), np.float32(0.4560531), np.float32(0.42075232), np.float32(0.4288117), np.float32(0.39441803), np.float32(0.4175811), np.float32(0.41845253), np.float32(0.3968335), np.float32(0.42794037), np.float32(0.40709043), np.float32(0.3429678), np.float32(0.37441143), np.float32(0.357244), np.float32(0.3283377), np.float32(0.3179163), np.float32(0.35391477), np.float32(0.33981898), np.float32(0.28677577), np.float32(0.28806257), np.float32(0.32151878), np.float32(0.30952713), np.float32(0.25164825), np.float32(0.25646102), np.float32(0.27579743), np.float32(0.2903484), np.float32(0.30852675), np.float32(0.3378836), np.float32(0.34757584), np.float32(0.34847578), np.float32(0.33853164), np.float32(0.3062259), np.float32(0.29654005), np.float32(0.27909225), np.float32(0.2593127), np.float32(0.25592163), np.float32(0.22720651), np.float32(0.19970933), np.float32(0.19505852), np.float32(0.18766536), np.float32(0.18812245), np.float32(0.19141799), np.float32(0.19834758), np.float32(0.19019842), np.float32(0.17651935), np.float32(0.18810374), np.float32(0.16478969), np.float32(0.14787804), np.float32(0.14187361), np.float32(0.12582664), np.float32(0.09726443), np.float32(0.085574485), np.float32(0.07746772), np.float32(0.063173234), np.float32(0.059247863), np.float32(0.0670419), np.float32(0.05755685), np.float32(0.04984029), np.float32(0.055300422), np.float32(0.057432573), np.float32(0.054550536), np.float32(0.054129474), np.float32(0.05696217), np.float32(0.051060725), np.float32(0.03865542), np.float32(0.036657266), np.float32(0.039119504), np.float32(0.039590564), np.float32(0.040351614), np.float32(0.046193752), np.float32(0.05646484), np.float32(0.055013344), np.float32(0.05107303), np.float32(0.053962924), np.float32(0.05740914), np.float32(0.05690346), np.float32(0.06751429), np.float32(0.08239485), np.float32(0.083243564), np.float32(0.08657413), np.float32(0.10198117), np.float32(0.116389364), np.float32(0.10166299), np.float32(0.10142353), np.float32(0.10377927), np.float32(0.09315659), np.float32(0.075485565), np.float32(0.072922565), np.float32(0.06833436), np.float32(0.05898136), np.float32(0.05419966), np.float32(0.051465314), np.float32(0.054401305), np.float32(0.048411228), np.float32(0.04610899), np.float32(0.046476636), np.float32(0.043602847), np.float32(0.04457576), np.float32(0.054954957), np.float32(0.05265264), np.float32(0.053989194), np.float32(0.054417375), np.float32(0.053117726), np.float32(0.05521116), np.float32(0.050509218), np.float32(0.047073536), np.float32(0.05173292), np.float32(0.056878287), np.float32(0.050572395), np.float32(0.049564883), np.float32(0.05551804), np.float32(0.06423235), np.float32(0.072595954), np.float32(0.07952252), np.float32(0.084257595), np.float32(0.07768295), np.float32(0.08330603), np.float32(0.07867347), np.float32(0.07022725), np.float32(0.07263076), np.float32(0.07272566), np.float32(0.065529905), np.float32(0.059904814), np.float32(0.06619544), np.float32(0.06685194), np.float32(0.072394684), np.float32(0.07976369), np.float32(0.08326438), np.float32(0.0732832), np.float32(0.08770801), np.float32(0.09213129), np.float32(0.09883025), np.float32(0.09794173), np.float32(0.11487629), np.float32(0.12769432), np.float32(0.13714513), np.float32(0.12989005), np.float32(0.1346243), np.float32(0.14806993), np.float32(0.16309361), np.float32(0.15258515), np.float32(0.15372434), np.float32(0.16356637), np.float32(0.15914395), np.float32(0.16559418), np.float32(0.16327502), np.float32(0.15412064), np.float32(0.14548203), np.float32(0.13338281), np.float32(0.116299465), np.float32(0.10349427), np.float32(0.10239594), np.float32(0.10675915), np.float32(0.102379836), np.float32(0.09142992), np.float32(0.08970317), np.float32(0.09373763), np.float32(0.09523259), np.float32(0.09923703), np.float32(0.09968944), np.float32(0.09905869), np.float32(0.11591327), np.float32(0.11382308), np.float32(0.12013566), np.float32(0.1361643), np.float32(0.1376502), np.float32(0.15297326), np.float32(0.17174993), np.float32(0.16999443), np.float32(0.19100371), np.float32(0.22336508), np.float32(0.24622798), np.float32(0.291755), np.float32(0.3226795), np.float32(0.40967232), np.float32(0.4415614), np.float32(0.5124716), np.float32(0.5537925), np.float32(0.6012063), np.float32(0.62277246), np.float32(0.68763477), np.float32(0.72652966), np.float32(0.7156231), np.float32(0.77381295), np.float32(0.8153533), np.float32(0.8359293), np.float32(0.863416), np.float32(0.8788554), np.float32(0.8970339), np.float32(0.9109371), np.float32(0.90853786), np.float32(0.9202281), np.float32(0.9292716), np.float32(0.9457236), np.float32(0.9452617), np.float32(0.9474148), np.float32(0.95035416), np.float32(0.95493484), np.float32(0.9594043), np.float32(0.96297324), np.float32(0.96573347), np.float32(0.96750253), np.float32(0.97033846), np.float32(0.9722181), np.float32(0.9727203), np.float32(0.97427714), np.float32(0.9751344), np.float32(0.975243), np.float32(0.9750957), np.float32(0.9757371), np.float32(0.97674996), np.float32(0.97704643), np.float32(0.97754306), np.float32(0.9775809), np.float32(0.97848207), np.float32(0.97868), np.float32(0.97965723), np.float32(0.98014235), np.float32(0.9809456), np.float32(0.9809456), np.float32(0.9816175), np.float32(0.9819394), np.float32(0.98187476), np.float32(0.9820457), np.float32(0.9817608), np.float32(0.9806012), np.float32(0.9808381), np.float32(0.97843575), np.float32(0.9779482), np.float32(0.97613156), np.float32(0.9754076), np.float32(0.97266364), np.float32(0.97054076), np.float32(0.9688112), np.float32(0.96827435), np.float32(0.9655997), np.float32(0.9615155), np.float32(0.95813525), np.float32(0.9482221), np.float32(0.94152135), np.float32(0.9315582), np.float32(0.9260141), np.float32(0.91836154), np.float32(0.9119166), np.float32(0.897349), np.float32(0.8907851), np.float32(0.87666297), np.float32(0.87311554), np.float32(0.8530052), np.float32(0.82443583), np.float32(0.80119807), np.float32(0.7899809), np.float32(0.78352475), np.float32(0.7758827), np.float32(0.76352257), np.float32(0.7538075), np.float32(0.7425008), np.float32(0.73023766), np.float32(0.7061062), np.float32(0.69528764), np.float32(0.67728114), np.float32(0.6712843), np.float32(0.6748912), np.float32(0.6714505), np.float32(0.6640795), np.float32(0.66615057), np.float32(0.6765837), np.float32(0.68280303), np.float32(0.68125284), np.float32(0.68238103), np.float32(0.6924856), np.float32(0.6942612), np.float32(0.68939906), np.float32(0.7083121)], 'MPSLISSGKILRLELENFKSYKGHQTIGPFYDFTAIIGPNGAGKSNLMDAISFVLGVRSGQLRGAQLKDLIYAFDDREKDQKGRRAFVRLVYQMGNGSELQFTRTITSAGGSEYRVDGKSVSWDEYNSKLRSLGILVKARNFLVFQGDVESIASKNPKELTGLLEQISGSDDLKREYEEYEEQKAKAEENSALVYQKKKTIVMERKQKKEQKEEAEKHLRLQDQLRSLKKDYFLWQLYVIEKDIVKLNEELEAERRNRDDVMQQIDGFEHEALKKRKEQAKYLKEIGNCERRVAERSNKLDKNQPELLKLKEETSRINSKIKRTRKELDKKIEQRRKHAQYIKELQKGIQDLNAKLNDLHEKGRDSGEKLQLDDQALREYCRIKEEAGMKTAKLRDEKEVLDRQQHADIEAQKNLEENLQQLHNRENELESQEEQMRTRLRKILDSSARHKDDLADLKKELHTMKDKHRDVRSKYENLKSRIGEIENQLRELKADRYENERDAKLSQAVETLKRLFQGVHGRMTDLCRPLQKKYNLAVTVAMGKFMDAVVVQDEHTGKECIKYLKEQRLPPQTFIPLQSVRVKSIDERLRRDSSSSVKLVYDVIRYPSMILLLGH': [np.float32(0.6324457), np.float32(0.56168926), np.float32(0.48344445), np.float32(0.4703515), np.float32(0.40051174), np.float32(0.35989818), np.float32(0.30064893), np.float32(0.29799217), np.float32(0.27906325), np.float32(0.29143113), np.float32(0.26729777), np.float32(0.25790787), np.float32(0.26749787), np.float32(0.23240574), np.float32(0.22684911), np.float32(0.21147501), np.float32(0.18854216), np.float32(0.19249494), np.float32(0.17578389), np.float32(0.16046527), np.float32(0.14476971), np.float32(0.12644532), np.float32(0.12899227), np.float32(0.13506438), np.float32(0.121917166), np.float32(0.1126358), np.float32(0.11102244), np.float32(0.12566346), np.float32(0.125378), np.float32(0.13385184), np.float32(0.14948179), np.float32(0.13462646), np.float32(0.1294037), np.float32(0.13902467), np.float32(0.12719555), np.float32(0.11144239), np.float32(0.09407453), np.float32(0.08779636), np.float32(0.07515082), np.float32(0.0661326), np.float32(0.06347084), np.float32(0.062455494), np.float32(0.056482285), np.float32(0.051992867), np.float32(0.047922608), np.float32(0.047827948), np.float32(0.05324069), np.float32(0.049623203), np.float32(0.060463395), np.float32(0.07603033), np.float32(0.0740556), np.float32(0.0718979), np.float32(0.063420326), np.float32(0.061304603), np.float32(0.057506137), np.float32(0.044313006), np.float32(0.04651274), np.float32(0.0428438), np.float32(0.040216833), np.float32(0.03968879), np.float32(0.042268306), np.float32(0.04028286), np.float32(0.041664526), np.float32(0.047223486), np.float32(0.054069072), np.float32(0.058308806), np.float32(0.073351644), np.float32(0.092806764), np.float32(0.09809588), np.float32(0.116143316), np.float32(0.12400504), np.float32(0.12083156), np.float32(0.116805725), np.float32(0.109228246), np.float32(0.10406088), np.float32(0.09327136), np.float32(0.086177275), np.float32(0.080639705), np.float32(0.07387889), np.float32(0.07441594), np.float32(0.06522335), np.float32(0.06588036), np.float32(0.07004399), np.float32(0.07579134), np.float32(0.08207077), np.float32(0.09067592), np.float32(0.094243884), np.float32(0.09696391), np.float32(0.09179639), np.float32(0.08630349), np.float32(0.07504213), np.float32(0.07015523), np.float32(0.07085747), np.float32(0.06396979), np.float32(0.05388418), np.float32(0.057111673), np.float32(0.062118027), np.float32(0.06860401), np.float32(0.07849891), np.float32(0.087565996), np.float32(0.095502645), np.float32(0.09993433), np.float32(0.10544749), np.float32(0.12643716), np.float32(0.13190025), np.float32(0.14131184), np.float32(0.14881349), np.float32(0.15660708), np.float32(0.14725213), np.float32(0.14512849), np.float32(0.1334923), np.float32(0.1404625), np.float32(0.16337237), np.float32(0.18649516), np.float32(0.20275918), np.float32(0.21577527), np.float32(0.24644957), np.float32(0.23925169), np.float32(0.22322457), np.float32(0.21311627), np.float32(0.21157221), np.float32(0.20222655), np.float32(0.16540082), np.float32(0.14564483), np.float32(0.11868806), np.float32(0.09961171), np.float32(0.106522605), np.float32(0.094047144), np.float32(0.08398482), np.float32(0.081115164), np.float32(0.08205974), np.float32(0.07252682), np.float32(0.0696637), np.float32(0.07190361), np.float32(0.06870092), np.float32(0.07005673), np.float32(0.06970279), np.float32(0.06408854), np.float32(0.07361133), np.float32(0.077314064), np.float32(0.07528771), np.float32(0.06851356), np.float32(0.07659433), np.float32(0.078029744), np.float32(0.07965498), np.float32(0.094214335), np.float32(0.1117346), np.float32(0.1273013), np.float32(0.12715046), np.float32(0.13070181), np.float32(0.13890846), np.float32(0.14661925), np.float32(0.15326196), np.float32(0.14711209), np.float32(0.15895344), np.float32(0.15574856), np.float32(0.16919117), np.float32(0.17196473), np.float32(0.17846723), np.float32(0.1908), np.float32(0.19032198), np.float32(0.19544026), np.float32(0.20315273), np.float32(0.20602338), np.float32(0.22411332), np.float32(0.21859378), np.float32(0.21548967), np.float32(0.21759865), np.float32(0.22275175), np.float32(0.2278744), np.float32(0.22578524), np.float32(0.22650175), np.float32(0.24944322), np.float32(0.26113564), np.float32(0.28583497), np.float32(0.31501096), np.float32(0.33326024), np.float32(0.34994414), np.float32(0.3524318), np.float32(0.37218773), np.float32(0.37835178), np.float32(0.37931374), np.float32(0.3814955), np.float32(0.38125038), np.float32(0.3841542), np.float32(0.42124593), np.float32(0.4358951), np.float32(0.4364746), np.float32(0.46470648), np.float32(0.511947), np.float32(0.5264092), np.float32(0.5192752), np.float32(0.54784775), np.float32(0.5866104), np.float32(0.5968934), np.float32(0.6182274), np.float32(0.6419437), np.float32(0.664256), np.float32(0.6600544), np.float32(0.67368937), np.float32(0.66265035), np.float32(0.66314465), np.float32(0.6612177), np.float32(0.67073363), np.float32(0.6686538), np.float32(0.66803545), np.float32(0.6620887), np.float32(0.65546376), np.float32(0.6508812), np.float32(0.6475559), np.float32(0.6383896), np.float32(0.6369012), np.float32(0.6318348), np.float32(0.62723327), np.float32(0.6177681), np.float32(0.6136348), np.float32(0.60856485), np.float32(0.6077259), np.float32(0.60207576), np.float32(0.6042771), np.float32(0.5969242), np.float32(0.59418994), np.float32(0.5910523), np.float32(0.5876413), np.float32(0.58101296), np.float32(0.57932824), np.float32(0.583539), np.float32(0.5841812), np.float32(0.58070934), np.float32(0.54327315), np.float32(0.57857615), np.float32(0.5887297), np.float32(0.5317398), np.float32(0.5228284), np.float32(0.5333736), np.float32(0.5407827), np.float32(0.53774875), np.float32(0.59070736), np.float32(0.59157854), np.float32(0.58780324), np.float32(0.5894387), np.float32(0.59025437), np.float32(0.58581024), np.float32(0.5810323), np.float32(0.5821988), np.float32(0.5816919), np.float32(0.5824992), np.float32(0.58397347), np.float32(0.58446366), np.float32(0.58123577), np.float32(0.57714605), np.float32(0.5823595), np.float32(0.58162445), np.float32(0.57069623), np.float32(0.5710169), np.float32(0.5770143), np.float32(0.5797174), np.float32(0.5855368), np.float32(0.5826106), np.float32(0.5919061), np.float32(0.58896726), np.float32(0.5836734), np.float32(0.5858841), np.float32(0.58117366), np.float32(0.5769801), np.float32(0.5743829), np.float32(0.58165365), np.float32(0.57941926), np.float32(0.57678735), np.float32(0.575374), np.float32(0.57831305), np.float32(0.5731784), np.float32(0.5757668), np.float32(0.5788448), np.float32(0.5749035), np.float32(0.56834537), np.float32(0.56517965), np.float32(0.5658924), np.float32(0.5690827), np.float32(0.5700041), np.float32(0.57245743), np.float32(0.57442355), np.float32(0.56952745), np.float32(0.5725956), np.float32(0.5750128), np.float32(0.5846787), np.float32(0.5902248), np.float32(0.5986861), np.float32(0.6026388), np.float32(0.59999084), np.float32(0.6099416), np.float32(0.61653006), np.float32(0.6177008), np.float32(0.6149611), np.float32(0.61912066), np.float32(0.6182453), np.float32(0.6159982), np.float32(0.6153261), np.float32(0.6179506), np.float32(0.61887366), np.float32(0.61528087), np.float32(0.6251618), np.float32(0.6254955), np.float32(0.6166863), np.float32(0.62992394), np.float32(0.62567973), np.float32(0.6334206), np.float32(0.6254772), np.float32(0.61877185), np.float32(0.6177212), np.float32(0.6153266), np.float32(0.60837406), np.float32(0.6010746), np.float32(0.59431404), np.float32(0.5922352), np.float32(0.5847162), np.float32(0.5736392), np.float32(0.5625281), np.float32(0.57563484), np.float32(0.58515775), np.float32(0.5827525), np.float32(0.58478236), np.float32(0.58887297), np.float32(0.58803517), np.float32(0.58972067), np.float32(0.59587467), np.float32(0.59177554), np.float32(0.583611), np.float32(0.5839774), np.float32(0.58400524), np.float32(0.5767622), np.float32(0.5769389), np.float32(0.57208204), np.float32(0.56805176), np.float32(0.56452286), np.float32(0.5653203), np.float32(0.56794965), np.float32(0.56965077), np.float32(0.5693411), np.float32(0.5723756), np.float32(0.5734022), np.float32(0.57359314), np.float32(0.5725307), np.float32(0.57342774), np.float32(0.57076067), np.float32(0.56916195), np.float32(0.570504), np.float32(0.5691225), np.float32(0.56793356), np.float32(0.56566113), np.float32(0.5708754), np.float32(0.57246196), np.float32(0.5733774), np.float32(0.5749294), np.float32(0.5841467), np.float32(0.5864473), np.float32(0.59135574), np.float32(0.5985138), np.float32(0.60615677), np.float32(0.6057659), np.float32(0.6123389), np.float32(0.61565644), np.float32(0.6094671), np.float32(0.6095658), np.float32(0.61013114), np.float32(0.6086555), np.float32(0.6041995), np.float32(0.6009772), np.float32(0.6038587), np.float32(0.59253466), np.float32(0.583226), np.float32(0.5818617), np.float32(0.5755053), np.float32(0.5739595), np.float32(0.56908363), np.float32(0.56671816), np.float32(0.5643939), np.float32(0.5637072), np.float32(0.56279165), np.float32(0.5647253), np.float32(0.5618687), np.float32(0.566755), np.float32(0.56335145), np.float32(0.5646613), np.float32(0.5755888), np.float32(0.57889205), np.float32(0.58748186), np.float32(0.5950313), np.float32(0.60316235), np.float32(0.6060199), np.float32(0.60492593), np.float32(0.6102542), np.float32(0.61447483), np.float32(0.61732244), np.float32(0.6262175), np.float32(0.6260791), np.float32(0.626401), np.float32(0.62092066), np.float32(0.6154008), np.float32(0.61171925), np.float32(0.6074743), np.float32(0.6013083), np.float32(0.6014594), np.float32(0.59606904), np.float32(0.59733444), np.float32(0.59464324), np.float32(0.59609866), np.float32(0.5915456), np.float32(0.5976057), np.float32(0.60402703), np.float32(0.5873936), np.float32(0.59019715), np.float32(0.5920133), np.float32(0.5910487), np.float32(0.5912422), np.float32(0.588189), np.float32(0.5919826), np.float32(0.59362435), np.float32(0.59513146), np.float32(0.5943679), np.float32(0.59455186), np.float32(0.5964167), np.float32(0.5978637), np.float32(0.59936696), np.float32(0.5984055), np.float32(0.59354544), np.float32(0.5946841), np.float32(0.5916116), np.float32(0.5898671), np.float32(0.5898201), np.float32(0.5942142), np.float32(0.59374446), np.float32(0.589312), np.float32(0.5902842), np.float32(0.59210485), np.float32(0.58946544), np.float32(0.583028), np.float32(0.58601755), np.float32(0.57585764), np.float32(0.5744091), np.float32(0.57368237), np.float32(0.5782221), np.float32(0.57305974), np.float32(0.5709533), np.float32(0.57163596), np.float32(0.5695687), np.float32(0.5704359), np.float32(0.57354677), np.float32(0.5809015), np.float32(0.57813954), np.float32(0.57884175), np.float32(0.5794839), np.float32(0.57820654), np.float32(0.57987744), np.float32(0.5762153), np.float32(0.58062077), np.float32(0.5779658), np.float32(0.57795185), np.float32(0.57959956), np.float32(0.57159275), np.float32(0.5717931), np.float32(0.5616348), np.float32(0.5625749), np.float32(0.56255203), np.float32(0.56261396), np.float32(0.56331766), np.float32(0.5626951), np.float32(0.5614242), np.float32(0.5629756), np.float32(0.54751533), np.float32(0.5368698), np.float32(0.52958035), np.float32(0.516755), np.float32(0.50361663), np.float32(0.4906597), np.float32(0.50145686), np.float32(0.5196575), np.float32(0.51466393), np.float32(0.5194324), np.float32(0.4892235), np.float32(0.48205847), np.float32(0.48537466), np.float32(0.49298748), np.float32(0.49738282), np.float32(0.49541152), np.float32(0.49646586), np.float32(0.48906475), np.float32(0.50762236), np.float32(0.5256308), np.float32(0.5360986), np.float32(0.53452617), np.float32(0.53570074), np.float32(0.5515269), np.float32(0.52115667), np.float32(0.5112395), np.float32(0.50827765), np.float32(0.48552406), np.float32(0.49129406), np.float32(0.47799087), np.float32(0.4754916), np.float32(0.47566083), np.float32(0.47434366), np.float32(0.47266468), np.float32(0.4591911), np.float32(0.41210806), np.float32(0.39623505), np.float32(0.3975979), np.float32(0.29079753), np.float32(0.23211564), np.float32(0.22615764), np.float32(0.22147785), np.float32(0.1824985), np.float32(0.17212726), np.float32(0.17378567), np.float32(0.14875261), np.float32(0.11803107), np.float32(0.1015093), np.float32(0.12100876), np.float32(0.10719816), np.float32(0.09740844), np.float32(0.12948172), np.float32(0.1444014), np.float32(0.13010626), np.float32(0.16605589), np.float32(0.16928856), np.float32(0.16836585), np.float32(0.16105184), np.float32(0.15858114), np.float32(0.15054922), np.float32(0.14324686), np.float32(0.13346821), np.float32(0.14830685), np.float32(0.13324705), np.float32(0.11923943), np.float32(0.14230922), np.float32(0.12145259), np.float32(0.107166916), np.float32(0.0864998), np.float32(0.090683825), np.float32(0.0965469), np.float32(0.09485157), np.float32(0.09655365), np.float32(0.11002177), np.float32(0.11621402), np.float32(0.1005385), np.float32(0.09289725), np.float32(0.107912876), np.float32(0.09533246), np.float32(0.090970404), np.float32(0.0954416), np.float32(0.10400954), np.float32(0.10177451), np.float32(0.09732061), np.float32(0.10752349), np.float32(0.121904604), np.float32(0.13436437), np.float32(0.12514758), np.float32(0.12996282), np.float32(0.14616424), np.float32(0.16042107), np.float32(0.17566004), np.float32(0.20646356), np.float32(0.22584435), np.float32(0.24247256), np.float32(0.26942077), np.float32(0.25873074), np.float32(0.24321915), np.float32(0.20929287), np.float32(0.20127101), np.float32(0.20906426), np.float32(0.17916779), np.float32(0.17785758), np.float32(0.20085281), np.float32(0.21423754), np.float32(0.19592388), np.float32(0.22078323), np.float32(0.2737853), np.float32(0.23940961), np.float32(0.2384564), np.float32(0.2588328), np.float32(0.25331488), np.float32(0.24687415), np.float32(0.25220233), np.float32(0.24905652), np.float32(0.18652546), np.float32(0.16855803), np.float32(0.16521172), np.float32(0.16510002), np.float32(0.155506), np.float32(0.1577757), np.float32(0.14521027), np.float32(0.13614438), np.float32(0.12160214), np.float32(0.12685603), np.float32(0.13207196), np.float32(0.14281872), np.float32(0.1590635), np.float32(0.18058287), np.float32(0.18595435), np.float32(0.26503345), np.float32(0.28355184), np.float32(0.41722092), np.float32(0.4044376), np.float32(0.42153114), np.float32(0.37794966), np.float32(0.34578744), np.float32(0.3678888), np.float32(0.38695505), np.float32(0.5170371), np.float32(0.44762853), np.float32(0.20744403), np.float32(0.11904487), np.float32(0.11455686), np.float32(0.17351566), np.float32(0.30788502)], 'MITGTFSRKLSNNLNKIRLPQHTRTSFFADRRLVFIEGIDTVKFLQGLAANKVVAGEPKYSAFLNAKGRVLFDALLYPLDLRQRTQLVDNVQGQGDAFAIEIDATRAAAFLQHLQRFQLRAKVRLAPVDPSRWCVQATWNDTREDSSDDGLVDTREHLITSPLTQLWDPRFPETNNVRRAIVPPTSAPAQELSMEAYKAFRIQKGVAEGQREIISGEAFPLESNFDKLHGVHFQKGCYLGQELTYRSYQRGTTRKRILPFQLSKRPDDFSKRISYSSSPFSVPAANELSLSEATGTDASTQTRTRRGPGRVLTTQGNIGLGLIRLDYIDQVLRWGELFLKPYRPPFLLDD': [np.float32(0.8745777), np.float32(0.8842579), np.float32(0.89744693), np.float32(0.9148418), np.float32(0.9356239), np.float32(0.9328277), np.float32(0.9326295), np.float32(0.9363243), np.float32(0.92468446), np.float32(0.9314684), np.float32(0.9448045), np.float32(0.94769824), np.float32(0.9283421), np.float32(0.92552674), np.float32(0.8937309), np.float32(0.88526845), np.float32(0.87554306), np.float32(0.75978255), np.float32(0.6904813), np.float32(0.64758223), np.float32(0.58120173), np.float32(0.45160377), np.float32(0.33589715), np.float32(0.32480633), np.float32(0.29017043), np.float32(0.22359842), np.float32(0.21862687), np.float32(0.20256917), np.float32(0.1742531), np.float32(0.17640993), np.float32(0.15032898), np.float32(0.14669938), np.float32(0.13228051), np.float32(0.11351852), np.float32(0.10822977), np.float32(0.1060637), np.float32(0.085460834), np.float32(0.07867794), np.float32(0.07724524), np.float32(0.08320125), np.float32(0.08540133), np.float32(0.08405116), np.float32(0.079930134), np.float32(0.079294), np.float32(0.08118272), np.float32(0.0884837), np.float32(0.101188935), np.float32(0.106058866), np.float32(0.10303184), np.float32(0.0910333), np.float32(0.096121505), np.float32(0.089392655), np.float32(0.076106004), np.float32(0.087665096), np.float32(0.10134154), np.float32(0.1099069), np.float32(0.11186479), np.float32(0.121997535), np.float32(0.122232325), np.float32(0.10341282), np.float32(0.096209615), np.float32(0.09745355), np.float32(0.0945347), np.float32(0.08356202), np.float32(0.07148398), np.float32(0.07226283), np.float32(0.072146006), np.float32(0.06722824), np.float32(0.0651523), np.float32(0.06045247), np.float32(0.060075276), np.float32(0.058337815), np.float32(0.061979916), np.float32(0.06310264), np.float32(0.06588093), np.float32(0.06644769), np.float32(0.07151009), np.float32(0.07259744), np.float32(0.07593161), np.float32(0.06942593), np.float32(0.08265373), np.float32(0.093658656), np.float32(0.11108568), np.float32(0.119118735), np.float32(0.13571113), np.float32(0.13121726), np.float32(0.118490286), np.float32(0.11885027), np.float32(0.119332545), np.float32(0.11669061), np.float32(0.11064664), np.float32(0.11562815), np.float32(0.107168265), np.float32(0.11543106), np.float32(0.10397877), np.float32(0.08681694), np.float32(0.08689717), np.float32(0.0833649), np.float32(0.06990886), np.float32(0.06571616), np.float32(0.07583014), np.float32(0.065668374), np.float32(0.056933127), np.float32(0.058794998), np.float32(0.0596101), np.float32(0.0528312), np.float32(0.04782414), np.float32(0.04982154), np.float32(0.055338386), np.float32(0.050544184), np.float32(0.053545617), np.float32(0.055278637), np.float32(0.064383015), np.float32(0.062857136), np.float32(0.07037771), np.float32(0.07875213), np.float32(0.08521249), np.float32(0.090231135), np.float32(0.10012213), np.float32(0.123138756), np.float32(0.14161073), np.float32(0.14976402), np.float32(0.1539994), np.float32(0.15983026), np.float32(0.15843275), np.float32(0.1417354), np.float32(0.19155782), np.float32(0.20308852), np.float32(0.22836524), np.float32(0.2541533), np.float32(0.28913546), np.float32(0.38118267), np.float32(0.45264176), np.float32(0.5347134), np.float32(0.64765567), np.float32(0.7426297), np.float32(0.74474436), np.float32(0.75291765), np.float32(0.807849), np.float32(0.799923), np.float32(0.7786344), np.float32(0.7943716), np.float32(0.7785077), np.float32(0.7975824), np.float32(0.8138897), np.float32(0.8024024), np.float32(0.79986286), np.float32(0.8598424), np.float32(0.83484995), np.float32(0.78777874), np.float32(0.82078654), np.float32(0.8153367), np.float32(0.80025065), np.float32(0.7995331), np.float32(0.7900115), np.float32(0.75156796), np.float32(0.71052474), np.float32(0.6445209), np.float32(0.6318419), np.float32(0.60873055), np.float32(0.512758), np.float32(0.49411744), np.float32(0.4385883), np.float32(0.47337756), np.float32(0.40789703), np.float32(0.4054808), np.float32(0.40962145), np.float32(0.45191628), np.float32(0.45214176), np.float32(0.45296255), np.float32(0.49253505), np.float32(0.4859039), np.float32(0.47503904), np.float32(0.5353575), np.float32(0.5495064), np.float32(0.5692188), np.float32(0.61334956), np.float32(0.57653415), np.float32(0.5918844), np.float32(0.5980298), np.float32(0.6148115), np.float32(0.5806191), np.float32(0.5609661), np.float32(0.59106624), np.float32(0.5642244), np.float32(0.5263467), np.float32(0.5275484), np.float32(0.4761306), np.float32(0.4281065), np.float32(0.40092254), np.float32(0.4129193), np.float32(0.40137634), np.float32(0.41324764), np.float32(0.38014597), np.float32(0.3642055), np.float32(0.3561551), np.float32(0.34490874), np.float32(0.29699245), np.float32(0.28104937), np.float32(0.27429062), np.float32(0.2824152), np.float32(0.2113863), np.float32(0.19798943), np.float32(0.17261256), np.float32(0.1871881), np.float32(0.20255841), np.float32(0.25725096), np.float32(0.25815958), np.float32(0.27436408), np.float32(0.30019283), np.float32(0.34009105), np.float32(0.3853209), np.float32(0.40055037), np.float32(0.37142557), np.float32(0.3364685), np.float32(0.3613928), np.float32(0.29979742), np.float32(0.24527588), np.float32(0.23306803), np.float32(0.2141458), np.float32(0.20306607), np.float32(0.21265925), np.float32(0.19940755), np.float32(0.20040162), np.float32(0.1996393), np.float32(0.18489152), np.float32(0.1908494), np.float32(0.17195366), np.float32(0.16949897), np.float32(0.17201376), np.float32(0.15065566), np.float32(0.16836666), np.float32(0.15528151), np.float32(0.15596788), np.float32(0.15781747), np.float32(0.13924286), np.float32(0.13380834), np.float32(0.13543922), np.float32(0.16998267), np.float32(0.16165987), np.float32(0.16501571), np.float32(0.19827822), np.float32(0.19325717), np.float32(0.18643063), np.float32(0.16071151), np.float32(0.15759078), np.float32(0.15747547), np.float32(0.16073409), np.float32(0.17313327), np.float32(0.19518313), np.float32(0.19648713), np.float32(0.22149432), np.float32(0.24763413), np.float32(0.26694715), np.float32(0.27931237), np.float32(0.3282908), np.float32(0.40726376), np.float32(0.48050973), np.float32(0.48178262), np.float32(0.5324494), np.float32(0.50925815), np.float32(0.46158308), np.float32(0.42700547), np.float32(0.44016775), np.float32(0.46233958), np.float32(0.43410164), np.float32(0.444247), np.float32(0.47730386), np.float32(0.4888236), np.float32(0.5789877), np.float32(0.6412923), np.float32(0.7817492), np.float32(0.7651599), np.float32(0.7944608), np.float32(0.82164055), np.float32(0.8539237), np.float32(0.85912734), np.float32(0.8820582), np.float32(0.8907873), np.float32(0.8899144), np.float32(0.9016878), np.float32(0.91356075), np.float32(0.91300076), np.float32(0.92221045), np.float32(0.93118006), np.float32(0.9329768), np.float32(0.93781596), np.float32(0.9354945), np.float32(0.9445519), np.float32(0.9506355), np.float32(0.9539578), np.float32(0.95521235), np.float32(0.9567142), np.float32(0.95747423), np.float32(0.9582015), np.float32(0.9579395), np.float32(0.95586747), np.float32(0.9544366), np.float32(0.9526653), np.float32(0.94799125), np.float32(0.94202626), np.float32(0.929607), np.float32(0.91907096), np.float32(0.91201735), np.float32(0.88623875), np.float32(0.87376016), np.float32(0.8565879), np.float32(0.83974934), np.float32(0.8108653), np.float32(0.7772922), np.float32(0.70162445), np.float32(0.6393293), np.float32(0.6001212), np.float32(0.5478526), np.float32(0.5422378), np.float32(0.51921064), np.float32(0.4712608), np.float32(0.45701212), np.float32(0.4436662), np.float32(0.4455625), np.float32(0.41553542), np.float32(0.44020545), np.float32(0.4832017), np.float32(0.47901338), np.float32(0.3866048), np.float32(0.37757248), np.float32(0.36871862), np.float32(0.32447502), np.float32(0.3408354), np.float32(0.30402413), np.float32(0.32355696), np.float32(0.3324192), np.float32(0.3277221), np.float32(0.34178275), np.float32(0.30887905), np.float32(0.25539517), np.float32(0.2448117), np.float32(0.23206182), np.float32(0.20638898), np.float32(0.26167506), np.float32(0.28696278), np.float32(0.26419204), np.float32(0.2972626), np.float32(0.3294289), np.float32(0.36179218), np.float32(0.38257784), np.float32(0.41227567), np.float32(0.4736091), np.float32(0.44755554), np.float32(0.5128764)], 'MSGELLLWLLALCVLLAVVVQLVRFLRADGDLTLLWAEWQGRRPEWELTDMVVWVTGASGGIGEELAYQLSKLGVSLVLSARRVHELERVKRRCLENGNLKEKDILVLPLDLTDRSSHEMATKAVLQEFGKIDILVNNGGRSQRSLVVDASLDVYKELIELNYLGTVSLTKCVLPHMIERKQGKIVTVNSVLGIIAAPLSSGYCASKHALRGFFNGLRTELATYPGIIISNICPGPVQSNIVHNALTEEVTKAVGSGGDQSYKMATSRCVRLMLVSMANDLKEVWIADQPFLSMTYLWQYMPTWAWWITNKVGKKRIENFKSGVDADAYFKTWKAKHD': [np.float32(0.71119833), np.float32(0.7317591), np.float32(0.73862964), np.float32(0.78465116), np.float32(0.80002517), np.float32(0.7259814), np.float32(0.6663327), np.float32(0.6502593), np.float32(0.59386784), np.float32(0.5803776), np.float32(0.5692659), np.float32(0.55775815), np.float32(0.52553886), np.float32(0.538341), np.float32(0.4787311), np.float32(0.51018995), np.float32(0.52815235), np.float32(0.5594734), np.float32(0.56532604), np.float32(0.47367173), np.float32(0.4187539), np.float32(0.39974916), np.float32(0.4188191), np.float32(0.40742537), np.float32(0.38479033), np.float32(0.40613192), np.float32(0.39319456), np.float32(0.40753093), np.float32(0.39752743), np.float32(0.37704504), np.float32(0.37307626), np.float32(0.37099633), np.float32(0.36739552), np.float32(0.32505053), np.float32(0.2721629), np.float32(0.26550853), np.float32(0.25774273), np.float32(0.22026233), np.float32(0.20176783), np.float32(0.15997964), np.float32(0.1524553), np.float32(0.1368361), np.float32(0.13040417), np.float32(0.120425634), np.float32(0.11755576), np.float32(0.11021459), np.float32(0.10245823), np.float32(0.11232018), np.float32(0.11012012), np.float32(0.11671131), np.float32(0.10646797), np.float32(0.09439921), np.float32(0.09257858), np.float32(0.09279219), np.float32(0.07467192), np.float32(0.06528185), np.float32(0.06176981), np.float32(0.055792302), np.float32(0.05123793), np.float32(0.050760295), np.float32(0.060770858), np.float32(0.05890298), np.float32(0.055811405), np.float32(0.061444677), np.float32(0.06377701), np.float32(0.06210097), np.float32(0.06624374), np.float32(0.07225215), np.float32(0.071821935), np.float32(0.07321591), np.float32(0.07588648), np.float32(0.07756803), np.float32(0.0714112), np.float32(0.070065394), np.float32(0.07151251), np.float32(0.065082446), np.float32(0.056211725), np.float32(0.057784174), np.float32(0.05561021), np.float32(0.05912763), np.float32(0.05971272), np.float32(0.062689096), np.float32(0.062464867), np.float32(0.06283665), np.float32(0.06129646), np.float32(0.0670695), np.float32(0.071977004), np.float32(0.08155318), np.float32(0.08437809), np.float32(0.100307345), np.float32(0.11335039), np.float32(0.12347923), np.float32(0.13027732), np.float32(0.12957554), np.float32(0.12739018), np.float32(0.12611036), np.float32(0.124060474), np.float32(0.11346393), np.float32(0.11176974), np.float32(0.12452864), np.float32(0.11624708), np.float32(0.110347554), np.float32(0.12172036), np.float32(0.13361453), np.float32(0.13410324), np.float32(0.11333815), np.float32(0.11422233), np.float32(0.13034092), np.float32(0.11250096), np.float32(0.09278748), np.float32(0.07932014), np.float32(0.07209345), np.float32(0.070009865), np.float32(0.05373086), np.float32(0.043417726), np.float32(0.041622963), np.float32(0.04375945), np.float32(0.043998208), np.float32(0.04858729), np.float32(0.053152196), np.float32(0.053371653), np.float32(0.05400879), np.float32(0.055687077), np.float32(0.05100103), np.float32(0.04765976), np.float32(0.049937494), np.float32(0.05138647), np.float32(0.050093584), np.float32(0.04915658), np.float32(0.052449584), np.float32(0.05021452), np.float32(0.043645497), np.float32(0.040098105), np.float32(0.037793178), np.float32(0.03722473), np.float32(0.032556478), np.float32(0.03176803), np.float32(0.035163283), np.float32(0.03496654), np.float32(0.029218197), np.float32(0.0278567), np.float32(0.03090417), np.float32(0.029928066), np.float32(0.026250474), np.float32(0.032585505), np.float32(0.036967035), np.float32(0.037228115), np.float32(0.038157094), np.float32(0.04446099), np.float32(0.04659825), np.float32(0.043022543), np.float32(0.044593595), np.float32(0.043304298), np.float32(0.03907294), np.float32(0.038872883), np.float32(0.036084637), np.float32(0.036660396), np.float32(0.035409525), np.float32(0.03441752), np.float32(0.03661399), np.float32(0.04076167), np.float32(0.034598574), np.float32(0.030268762), np.float32(0.031390104), np.float32(0.032513153), np.float32(0.025971774), np.float32(0.027515007), np.float32(0.034082983), np.float32(0.03568344), np.float32(0.040294975), np.float32(0.05140334), np.float32(0.05893398), np.float32(0.059849177), np.float32(0.058670245), np.float32(0.05730702), np.float32(0.05391775), np.float32(0.046121176), np.float32(0.049274746), np.float32(0.047038052), np.float32(0.044855107), np.float32(0.04416044), np.float32(0.048832856), np.float32(0.047941715), np.float32(0.035558607), np.float32(0.03891414), np.float32(0.043497715), np.float32(0.050187036), np.float32(0.046408847), np.float32(0.043831665), np.float32(0.052922927), np.float32(0.057256665), np.float32(0.050030556), np.float32(0.04146908), np.float32(0.034119945), np.float32(0.027400851), np.float32(0.026252193), np.float32(0.027417071), np.float32(0.029797994), np.float32(0.031859696), np.float32(0.032498162), np.float32(0.03953485), np.float32(0.038028445), np.float32(0.040784504), np.float32(0.043137867), np.float32(0.046703067), np.float32(0.049236543), np.float32(0.053359225), np.float32(0.058655627), np.float32(0.062826864), np.float32(0.06943314), np.float32(0.071958296), np.float32(0.07638926), np.float32(0.07194443), np.float32(0.0692939), np.float32(0.06628578), np.float32(0.05821415), np.float32(0.053678114), np.float32(0.04688383), np.float32(0.044129536), np.float32(0.041394737), np.float32(0.037426334), np.float32(0.037659746), np.float32(0.038098186), np.float32(0.034728512), np.float32(0.03406795), np.float32(0.035007045), np.float32(0.03658097), np.float32(0.033439994), np.float32(0.033850092), np.float32(0.0347203), np.float32(0.03301991), np.float32(0.030039366), np.float32(0.02882486), np.float32(0.030296978), np.float32(0.026285179), np.float32(0.025012039), np.float32(0.030964423), np.float32(0.033837084), np.float32(0.03715808), np.float32(0.044765763), np.float32(0.060011685), np.float32(0.070573956), np.float32(0.07319918), np.float32(0.08950825), np.float32(0.09633619), np.float32(0.11663316), np.float32(0.11809198), np.float32(0.12346478), np.float32(0.12199636), np.float32(0.1263872), np.float32(0.121872045), np.float32(0.12983859), np.float32(0.11469838), np.float32(0.11558184), np.float32(0.13988544), np.float32(0.13228478), np.float32(0.12629482), np.float32(0.11597676), np.float32(0.113164365), np.float32(0.12446226), np.float32(0.117863245), np.float32(0.10424191), np.float32(0.0985272), np.float32(0.0876451), np.float32(0.06819383), np.float32(0.06864668), np.float32(0.06273763), np.float32(0.059959155), np.float32(0.05110663), np.float32(0.044805843), np.float32(0.04657542), np.float32(0.04306154), np.float32(0.034888584), np.float32(0.032092884), np.float32(0.031233089), np.float32(0.031204952), np.float32(0.036930226), np.float32(0.03883689), np.float32(0.042545594), np.float32(0.04441116), np.float32(0.039535284), np.float32(0.041232497), np.float32(0.044643637), np.float32(0.047212943), np.float32(0.047678184), np.float32(0.04865753), np.float32(0.052753158), np.float32(0.05479758), np.float32(0.0608535), np.float32(0.062808335), np.float32(0.05856239), np.float32(0.05367609), np.float32(0.05051569), np.float32(0.04867762), np.float32(0.044261783), np.float32(0.03949496), np.float32(0.039900795), np.float32(0.039904088), np.float32(0.04047438), np.float32(0.042873304), np.float32(0.04438114), np.float32(0.045041174), np.float32(0.051485024), np.float32(0.05917361), np.float32(0.06291419), np.float32(0.062740706), np.float32(0.070007384), np.float32(0.071776435), np.float32(0.0761792), np.float32(0.08992166), np.float32(0.09089819), np.float32(0.09244888), np.float32(0.10784585), np.float32(0.119155616), np.float32(0.11844403), np.float32(0.12488653), np.float32(0.13345933), np.float32(0.13550568), np.float32(0.1368392), np.float32(0.15239671), np.float32(0.15628351), np.float32(0.15488644), np.float32(0.15643032), np.float32(0.15841089), np.float32(0.16755101), np.float32(0.18817103), np.float32(0.1779103), np.float32(0.18281586), np.float32(0.19165568), np.float32(0.19550842), np.float32(0.19185656), np.float32(0.19440411), np.float32(0.20321505), np.float32(0.20484085), np.float32(0.24661131), np.float32(0.22726837), np.float32(0.2682882), np.float32(0.26664037)], 'MATEETTRRFRALHWVFKDPDRRKTYEFYRTVLGMKVLRHEEFDSECKASCNGPYDNRWSKTMYGFGPESEYFACELTYNYPIKKYALGNDLRFVELASTTIQERVRNSGWPFEEIQTGSVLELRAPGGYVFRCCGDDALTEAGKPPSKRLRTDIKQDGKSVSAAQNAEQRVTEPDPFRKISLHVTDIERSISFYRDELGMQLEGRSSDPEDCVRLRYPGDAFVVELVALPAGTALDHGEAYGRIAFSISGSPLDIEKKINENPKTLGRVQTPLVALDTPAKATVEVVILQDPDGYEICFVGESAFNELCVPDPDAEACLQEAMDADRSDEVPLWRAAPEATDKDSKAAEETHAVDANEPAAATEDRKSSKKHLENDTQNDAPGSTAEPSAT': [np.float32(0.5853681), np.float32(0.5692879), np.float32(0.5169491), np.float32(0.5268194), np.float32(0.5233969), np.float32(0.48333323), np.float32(0.44175512), np.float32(0.3963391), np.float32(0.38825905), np.float32(0.3778687), np.float32(0.36103228), np.float32(0.36579856), np.float32(0.3586919), np.float32(0.2872421), np.float32(0.25063846), np.float32(0.23169205), np.float32(0.2038), np.float32(0.19397968), np.float32(0.18902098), np.float32(0.19420472), np.float32(0.15795967), np.float32(0.12832184), np.float32(0.12750763), np.float32(0.11798873), np.float32(0.12343856), np.float32(0.13415807), np.float32(0.13604319), np.float32(0.14291975), np.float32(0.1461036), np.float32(0.17225668), np.float32(0.17212415), np.float32(0.16472264), np.float32(0.1567977), np.float32(0.15600479), np.float32(0.16176304), np.float32(0.11921604), np.float32(0.12277371), np.float32(0.13085288), np.float32(0.14420134), np.float32(0.13700746), np.float32(0.1586685), np.float32(0.17003468), np.float32(0.17942446), np.float32(0.17681606), np.float32(0.18360613), np.float32(0.20497604), np.float32(0.20764181), np.float32(0.19801214), np.float32(0.19129913), np.float32(0.2001727), np.float32(0.21167149), np.float32(0.19809471), np.float32(0.17860158), np.float32(0.187471), np.float32(0.186173), np.float32(0.19949405), np.float32(0.198695), np.float32(0.21150406), np.float32(0.20525554), np.float32(0.21011132), np.float32(0.20417139), np.float32(0.17468618), np.float32(0.15601188), np.float32(0.14924781), np.float32(0.13592947), np.float32(0.14738499), np.float32(0.13738248), np.float32(0.124534614), np.float32(0.1276541), np.float32(0.113654286), np.float32(0.10935265), np.float32(0.12287106), np.float32(0.1264784), np.float32(0.14055966), np.float32(0.13751402), np.float32(0.14660361), np.float32(0.1473261), np.float32(0.15154344), np.float32(0.13913317), np.float32(0.124777384), np.float32(0.11162688), np.float32(0.094785064), np.float32(0.09145687), np.float32(0.085273415), np.float32(0.085243106), np.float32(0.08450206), np.float32(0.085255995), np.float32(0.08496801), np.float32(0.084887676), np.float32(0.09148688), np.float32(0.08400316), np.float32(0.086417995), np.float32(0.087272644), np.float32(0.088879704), np.float32(0.07975352), np.float32(0.09157467), np.float32(0.09340973), np.float32(0.09281104), np.float32(0.09867252), np.float32(0.097893216), np.float32(0.096974395), np.float32(0.089112304), np.float32(0.0847999), np.float32(0.08883496), np.float32(0.08961562), np.float32(0.089304715), np.float32(0.09644332), np.float32(0.09900478), np.float32(0.09500584), np.float32(0.095447734), np.float32(0.093831), np.float32(0.09636207), np.float32(0.09230277), np.float32(0.09393302), np.float32(0.10089698), np.float32(0.1005222), np.float32(0.1044528), np.float32(0.095000364), np.float32(0.08647446), np.float32(0.075462475), np.float32(0.06468491), np.float32(0.060479652), np.float32(0.05723482), np.float32(0.057357647), np.float32(0.054422084), np.float32(0.058147155), np.float32(0.05786741), np.float32(0.057644572), np.float32(0.056618262), np.float32(0.06096076), np.float32(0.06689289), np.float32(0.07352613), np.float32(0.07846287), np.float32(0.09981478), np.float32(0.13853729), np.float32(0.14954017), np.float32(0.20307887), np.float32(0.27396822), np.float32(0.28324372), np.float32(0.30776647), np.float32(0.39389217), np.float32(0.46564493), np.float32(0.5576155), np.float32(0.6304567), np.float32(0.713188), np.float32(0.7504736), np.float32(0.8043559), np.float32(0.83668476), np.float32(0.85991776), np.float32(0.8605139), np.float32(0.874549), np.float32(0.87610793), np.float32(0.8937957), np.float32(0.89133567), np.float32(0.89946824), np.float32(0.9164284), np.float32(0.9298316), np.float32(0.9420226), np.float32(0.94320405), np.float32(0.9476179), np.float32(0.94596225), np.float32(0.946454), np.float32(0.9433628), np.float32(0.9422179), np.float32(0.94162303), np.float32(0.93441045), np.float32(0.91852933), np.float32(0.91427577), np.float32(0.8898703), np.float32(0.86473584), np.float32(0.8068945), np.float32(0.76674396), np.float32(0.7060643), np.float32(0.6133882), np.float32(0.5154833), np.float32(0.457127), np.float32(0.38949707), np.float32(0.37265244), np.float32(0.35845548), np.float32(0.32968175), np.float32(0.27899188), np.float32(0.22905526), np.float32(0.15320076), np.float32(0.12723319), np.float32(0.12741652), np.float32(0.13888103), np.float32(0.13159567), np.float32(0.114592046), np.float32(0.10162503), np.float32(0.10475401), np.float32(0.10985557), np.float32(0.09839169), np.float32(0.10204271), np.float32(0.112456545), np.float32(0.11655837), np.float32(0.1248859), np.float32(0.12741509), np.float32(0.14765279), np.float32(0.1480131), np.float32(0.15571213), np.float32(0.1662213), np.float32(0.15107536), np.float32(0.13034454), np.float32(0.13667999), np.float32(0.13956493), np.float32(0.13691069), np.float32(0.12829763), np.float32(0.13336456), np.float32(0.1368526), np.float32(0.13717477), np.float32(0.12654474), np.float32(0.12331772), np.float32(0.11587369), np.float32(0.109267175), np.float32(0.10316872), np.float32(0.105111256), np.float32(0.08755506), np.float32(0.08293511), np.float32(0.06704835), np.float32(0.06181267), np.float32(0.059295908), np.float32(0.054433364), np.float32(0.047378987), np.float32(0.04609452), np.float32(0.04923173), np.float32(0.05785842), np.float32(0.06402993), np.float32(0.06554434), np.float32(0.077932775), np.float32(0.0737806), np.float32(0.07651772), np.float32(0.06946164), np.float32(0.06582019), np.float32(0.05681256), np.float32(0.052778345), np.float32(0.048332967), np.float32(0.05257105), np.float32(0.05433739), np.float32(0.051743783), np.float32(0.058180932), np.float32(0.06187853), np.float32(0.0649725), np.float32(0.07068762), np.float32(0.07024471), np.float32(0.06323308), np.float32(0.06790578), np.float32(0.074028365), np.float32(0.08037127), np.float32(0.07794767), np.float32(0.08107186), np.float32(0.08559439), np.float32(0.08636448), np.float32(0.085893504), np.float32(0.10034927), np.float32(0.10361431), np.float32(0.11110151), np.float32(0.11269295), np.float32(0.13115893), np.float32(0.13544887), np.float32(0.15147926), np.float32(0.16224194), np.float32(0.16687313), np.float32(0.1655132), np.float32(0.15914956), np.float32(0.1475087), np.float32(0.14537571), np.float32(0.15016666), np.float32(0.14826511), np.float32(0.16556662), np.float32(0.1651659), np.float32(0.17792508), np.float32(0.16658118), np.float32(0.17514817), np.float32(0.15001605), np.float32(0.1316632), np.float32(0.11692713), np.float32(0.093757726), np.float32(0.074696064), np.float32(0.07194929), np.float32(0.06870982), np.float32(0.07941592), np.float32(0.08679781), np.float32(0.10753514), np.float32(0.12790506), np.float32(0.123336025), np.float32(0.117578365), np.float32(0.10317457), np.float32(0.094716415), np.float32(0.085715316), np.float32(0.06953199), np.float32(0.05985315), np.float32(0.060584944), np.float32(0.06195435), np.float32(0.053595975), np.float32(0.0450326), np.float32(0.04747383), np.float32(0.05243557), np.float32(0.062122375), np.float32(0.06350656), np.float32(0.07359859), np.float32(0.085691586), np.float32(0.096952185), np.float32(0.1141118), np.float32(0.121818684), np.float32(0.12492426), np.float32(0.11941601), np.float32(0.12041715), np.float32(0.12354736), np.float32(0.12601233), np.float32(0.14360163), np.float32(0.16860628), np.float32(0.1860622), np.float32(0.21585184), np.float32(0.27677318), np.float32(0.28735927), np.float32(0.3048696), np.float32(0.3811313), np.float32(0.42350528), np.float32(0.47097933), np.float32(0.5084629), np.float32(0.5026072), np.float32(0.5279098), np.float32(0.53382707), np.float32(0.526003), np.float32(0.566644), np.float32(0.5501544), np.float32(0.52235126), np.float32(0.53151655), np.float32(0.5756811), np.float32(0.58048594), np.float32(0.61255926), np.float32(0.6729939), np.float32(0.7554433), np.float32(0.7695934), np.float32(0.77865297), np.float32(0.8522486), np.float32(0.86379874), np.float32(0.8662366), np.float32(0.9006302), np.float32(0.9136956), np.float32(0.9184367), np.float32(0.9231087), np.float32(0.91769993), np.float32(0.92293036), np.float32(0.9321877), np.float32(0.9398853), np.float32(0.9405757), np.float32(0.94470894), np.float32(0.95102), np.float32(0.9565582), np.float32(0.9625055), np.float32(0.962747), np.float32(0.9613418), np.float32(0.9601467), np.float32(0.9608466), np.float32(0.96436787), np.float32(0.9669855), np.float32(0.96911925), np.float32(0.9706965), np.float32(0.97172797), np.float32(0.97472477), np.float32(0.9751619), np.float32(0.974536), np.float32(0.97545195), np.float32(0.9766923), np.float32(0.9754242), np.float32(0.9753838), np.float32(0.9757817), np.float32(0.9745696), np.float32(0.97350985), np.float32(0.9726653), np.float32(0.9724582), np.float32(0.9709609), np.float32(0.9707402), np.float32(0.9727571), np.float32(0.9734894), np.float32(0.9747585), np.float32(0.974308), np.float32(0.97408867), np.float32(0.97371507), np.float32(0.97344774), np.float32(0.97431844), np.float32(0.97414094), np.float32(0.9731486), np.float32(0.9722386), np.float32(0.97357506), np.float32(0.9746017), np.float32(0.97480404), np.float32(0.97512347), np.float32(0.97544616), np.float32(0.97366434), np.float32(0.9721539)], 'MAAPPLIALDPAPPDAVSRASFSHSGDSVLVSTWAGTLSVYTSSNGLLKAEAPKSSRPLLDATWAGATGDALAAATVDGRVLLTSPKESAFAPWTELGRHDDAARCVVSFGDVLATGSWDSSVRLWDGRTENAEAMKVDVEGKVYAMCRCGEDSVAVATSSRRVRIVDRRKPEKFVHDKTPPTLQYQLRGLSARADGGQYVVGSTGGRVAVEWLDGKEEPFSFKCHRADGLSFPVNTIAHNGKYGSFATGGGDGHVSFWDGAAKKRIAQYPRYPTSVASIGFDGNSDRMVIAVSYTFEEGEKDHPPDEVHIVKVDDAHIATKQDKGKVEEVTRVTQNKPALTET': [np.float32(0.93413365), np.float32(0.9412301), np.float32(0.012233107), np.float32(0.9468496), np.float32(0.95482737), np.float32(0.96723205), np.float32(0.96398), np.float32(0.95496255), np.float32(0.956953), np.float32(0.9496901), np.float32(0.92352474), np.float32(0.90878457), np.float32(0.87033975), np.float32(0.80018944), np.float32(0.7571067), np.float32(0.6642649), np.float32(0.6027165), np.float32(0.5699586), np.float32(0.5587433), np.float32(0.4633737), np.float32(0.4066223), np.float32(0.2292857), np.float32(0.21766457), np.float32(0.27382472), np.float32(0.27694646), np.float32(0.24420534), np.float32(0.20047376), np.float32(0.14367464), np.float32(0.11540686), np.float32(0.09633723), np.float32(0.054205842), np.float32(0.036968138), np.float32(0.042872366), np.float32(0.05261406), np.float32(0.05397108), np.float32(0.058457103), np.float32(0.04658121), np.float32(0.047318272), np.float32(0.05490076), np.float32(0.05499073), np.float32(0.0557794), np.float32(0.07192613), np.float32(0.09855751), np.float32(0.1154818), np.float32(0.13283105), np.float32(0.14450389), np.float32(0.18494937), np.float32(0.17831956), np.float32(0.18611954), np.float32(0.19263226), np.float32(0.20109884), np.float32(0.22301966), np.float32(0.21611902), np.float32(0.2278677), np.float32(0.26366523), np.float32(0.2859107), np.float32(0.37916395), np.float32(0.26396638), np.float32(0.25232035), np.float32(0.2646115), np.float32(0.3084276), np.float32(0.32909045), np.float32(0.29764795), np.float32(0.30076233), np.float32(0.21206035), np.float32(0.32768723), np.float32(0.37047705), np.float32(0.3724479), np.float32(0.3337658), np.float32(0.18362986), np.float32(0.11847221), np.float32(0.10627169), np.float32(0.14248404), np.float32(0.11411902), np.float32(0.118900865), np.float32(0.1049076), np.float32(0.1255584), np.float32(0.13851395), np.float32(0.11938066), np.float32(0.11770617), np.float32(0.09421316), np.float32(0.0889398), np.float32(0.079176456), np.float32(0.08156414), np.float32(0.101558946), np.float32(0.11213285), np.float32(0.10331259), np.float32(0.1357547), np.float32(0.14005393), np.float32(0.14794978), np.float32(0.12672912), np.float32(0.11740981), np.float32(0.10638536), np.float32(0.11578173), np.float32(0.11026183), np.float32(0.10987189), np.float32(0.11033131), np.float32(0.09135249), np.float32(0.08203067), np.float32(0.067845), np.float32(0.060837235), np.float32(0.056403454), np.float32(0.052807536), np.float32(0.051892094), np.float32(0.05273822), np.float32(0.05145436), np.float32(0.04687863), np.float32(0.047213044), np.float32(0.044134676), np.float32(0.043312896), np.float32(0.042584196), np.float32(0.03421216), np.float32(0.033211242), np.float32(0.029161304), np.float32(0.027588172), np.float32(0.028018309), np.float32(0.029044403), np.float32(0.031696), np.float32(0.03925726), np.float32(0.05153572), np.float32(0.059582442), np.float32(0.062042672), np.float32(0.07132134), np.float32(0.07305191), np.float32(0.073673524), np.float32(0.08296382), np.float32(0.088195585), np.float32(0.09543676), np.float32(0.09390312), np.float32(0.101972565), np.float32(0.103345), np.float32(0.103105865), np.float32(0.09720779), np.float32(0.09463014), np.float32(0.09285954), np.float32(0.084718555), np.float32(0.0770656), np.float32(0.076687045), np.float32(0.07533208), np.float32(0.07361046), np.float32(0.07647545), np.float32(0.079266995), np.float32(0.07370065), np.float32(0.06419591), np.float32(0.05877417), np.float32(0.059376813), np.float32(0.048614353), np.float32(0.04341772), np.float32(0.042602077), np.float32(0.03987358), np.float32(0.039185006), np.float32(0.03272559), np.float32(0.032942526), np.float32(0.028948195), np.float32(0.025438868), np.float32(0.025659416), np.float32(0.025759405), np.float32(0.02634046), np.float32(0.031734217), np.float32(0.03770894), np.float32(0.04476685), np.float32(0.051881775), np.float32(0.061843466), np.float32(0.061471548), np.float32(0.06284951), np.float32(0.066691175), np.float32(0.083410785), np.float32(0.09474025), np.float32(0.098129146), np.float32(0.11178342), np.float32(0.12528631), np.float32(0.13690798), np.float32(0.13328423), np.float32(0.13201042), np.float32(0.12379391), np.float32(0.12046721), np.float32(0.12678586), np.float32(0.13193132), np.float32(0.13540365), np.float32(0.13418566), np.float32(0.13534209), np.float32(0.13189577), np.float32(0.12698866), np.float32(0.12172429), np.float32(0.12542737), np.float32(0.122887105), np.float32(0.11212462), np.float32(0.10663855), np.float32(0.094154045), np.float32(0.07836347), np.float32(0.062567495), np.float32(0.047930267), np.float32(0.042225137), np.float32(0.041034367), np.float32(0.03915589), np.float32(0.035528935), np.float32(0.031950973), np.float32(0.03104665), np.float32(0.029165052), np.float32(0.025927696), np.float32(0.025897296), np.float32(0.023995303), np.float32(0.023750817), np.float32(0.023803918), np.float32(0.0250081), np.float32(0.029279612), np.float32(0.030224238), np.float32(0.0325164), np.float32(0.032945536), np.float32(0.02976253), np.float32(0.028457364), np.float32(0.026061073), np.float32(0.03190982), np.float32(0.034983583), np.float32(0.034933176), np.float32(0.039201006), np.float32(0.04277569), np.float32(0.048227962), np.float32(0.04972814), np.float32(0.05542072), np.float32(0.058650747), np.float32(0.059931897), np.float32(0.06876225), np.float32(0.07395363), np.float32(0.07541423), np.float32(0.07580224), np.float32(0.07262334), np.float32(0.07301532), np.float32(0.070721224), np.float32(0.06154563), np.float32(0.05351071), np.float32(0.05827019), np.float32(0.051759098), np.float32(0.05383319), np.float32(0.049089838), np.float32(0.04940191), np.float32(0.04147285), np.float32(0.041791063), np.float32(0.044365034), np.float32(0.04189214), np.float32(0.042052712), np.float32(0.03943115), np.float32(0.035673127), np.float32(0.031235805), np.float32(0.027789593), np.float32(0.027359841), np.float32(0.02397729), np.float32(0.024150243), np.float32(0.021457346), np.float32(0.025549883), np.float32(0.029977493), np.float32(0.032983795), np.float32(0.03661064), np.float32(0.03793777), np.float32(0.03842453), np.float32(0.034654465), np.float32(0.037923288), np.float32(0.041358575), np.float32(0.04419778), np.float32(0.05066855), np.float32(0.060483456), np.float32(0.06296652), np.float32(0.06212094), np.float32(0.069209166), np.float32(0.07272118), np.float32(0.0658743), np.float32(0.067579284), np.float32(0.06939981), np.float32(0.08009623), np.float32(0.081480116), np.float32(0.07863195), np.float32(0.08208123), np.float32(0.084600724), np.float32(0.089753844), np.float32(0.089575775), np.float32(0.0969199), np.float32(0.08538531), np.float32(0.07866865), np.float32(0.067100585), np.float32(0.06044208), np.float32(0.054218605), np.float32(0.041131143), np.float32(0.03635414), np.float32(0.028682051), np.float32(0.02307392), np.float32(0.02180423), np.float32(0.021668814), np.float32(0.022775399), np.float32(0.026930522), np.float32(0.033775497), np.float32(0.04177995), np.float32(0.051529586), np.float32(0.059189774), np.float32(0.06659211), np.float32(0.077265605), np.float32(0.073158726), np.float32(0.07429093), np.float32(0.07074858), np.float32(0.07117188), np.float32(0.06611492), np.float32(0.064425975), np.float32(0.072901435), np.float32(0.07684258), np.float32(0.09032234), np.float32(0.10052849), np.float32(0.12379631), np.float32(0.15652345), np.float32(0.17386901), np.float32(0.24739324), np.float32(0.45453352), np.float32(0.4929603), np.float32(0.56661487), np.float32(0.6692606), np.float32(0.7215001), np.float32(0.6960722), np.float32(0.6815606), np.float32(0.7507881), np.float32(0.8589967), np.float32(0.8779091), np.float32(0.8926934), np.float32(0.90374225), np.float32(0.8988453), np.float32(0.8659457), np.float32(0.8902413), np.float32(0.90765154), np.float32(0.91511416), np.float32(0.91002303), np.float32(0.92096883), np.float32(0.9057214), np.float32(0.89918256), np.float32(0.9209027), np.float32(0.9256869), np.float32(0.93452305), np.float32(0.9250588), np.float32(0.91185856), np.float32(0.89483917), np.float32(0.872768), np.float32(0.7855394), np.float32(0.8128329), np.float32(0.8207327), np.float32(0.8357164), np.float32(0.8807883), np.float32(0.91426736), np.float32(0.9159881)], 'MRDEDFCCAVCLDFFVEPCIIECGHSYCRFCIESHLNINEKCPLCRAHTGNPIRNRQLESLTMSYVSSRNISTEYYERMKSYQKKLLLQNRALVIIWTELNKRPGHSTELCNLVRNVQDEELKSEIMWQVKQQVGVGLEHTGDLQEENVTIRLKNSSSQQ': [np.float32(0.27950245), np.float32(0.37029454), np.float32(0.35632196), np.float32(0.41844985), np.float32(0.38839895), np.float32(0.30902502), np.float32(0.26573968), np.float32(0.2318825), np.float32(0.21819259), np.float32(0.1758594), np.float32(0.15684745), np.float32(0.16665004), np.float32(0.17313893), np.float32(0.17859633), np.float32(0.1712778), np.float32(0.1525317), np.float32(0.15491666), np.float32(0.15774447), np.float32(0.15943833), np.float32(0.16323112), np.float32(0.15463582), np.float32(0.14999849), np.float32(0.14748394), np.float32(0.14539427), np.float32(0.12507676), np.float32(0.12403697), np.float32(0.13656436), np.float32(0.13069671), np.float32(0.13807239), np.float32(0.12005146), np.float32(0.11407416), np.float32(0.11929027), np.float32(0.12424087), np.float32(0.11914872), np.float32(0.12175885), np.float32(0.13145493), np.float32(0.13490197), np.float32(0.13875431), np.float32(0.14720663), np.float32(0.1506209), np.float32(0.16588756), np.float32(0.16271581), np.float32(0.16549721), np.float32(0.18169302), np.float32(0.21246922), np.float32(0.21936746), np.float32(0.2300746), np.float32(0.22909398), np.float32(0.23467597), np.float32(0.22245856), np.float32(0.22485563), np.float32(0.21773855), np.float32(0.19158329), np.float32(0.17865838), np.float32(0.18276152), np.float32(0.1862819), np.float32(0.19459571), np.float32(0.26561), np.float32(0.27811444), np.float32(0.27163285), np.float32(0.2746733), np.float32(0.26285875), np.float32(0.27545223), np.float32(0.24757247), np.float32(0.24816105), np.float32(0.25770944), np.float32(0.2748507), np.float32(0.27119026), np.float32(0.2614367), np.float32(0.24978861), np.float32(0.24251103), np.float32(0.24393481), np.float32(0.23657548), np.float32(0.23623538), np.float32(0.2135875), np.float32(0.23025127), np.float32(0.24298418), np.float32(0.24304208), np.float32(0.23356718), np.float32(0.2500455), np.float32(0.19820811), np.float32(0.16956845), np.float32(0.12283977), np.float32(0.12601243), np.float32(0.11613871), np.float32(0.10420763), np.float32(0.084828146), np.float32(0.098373756), np.float32(0.090875484), np.float32(0.08285974), np.float32(0.09061968), np.float32(0.12122661), np.float32(0.11859573), np.float32(0.12768401), np.float32(0.123042144), np.float32(0.108865224), np.float32(0.11034564), np.float32(0.10771693), np.float32(0.104362294), np.float32(0.09232323), np.float32(0.09860743), np.float32(0.08850833), np.float32(0.08994466), np.float32(0.083634146), np.float32(0.09439195), np.float32(0.09139462), np.float32(0.09868552), np.float32(0.10661345), np.float32(0.13331778), np.float32(0.15206076), np.float32(0.15702169), np.float32(0.170588), np.float32(0.18245554), np.float32(0.19906665), np.float32(0.15466045), np.float32(0.1651993), np.float32(0.16661038), np.float32(0.1471794), np.float32(0.119943164), np.float32(0.11972026), np.float32(0.11887733), np.float32(0.1285302), np.float32(0.14020543), np.float32(0.15906243), np.float32(0.15799317), np.float32(0.1702836), np.float32(0.19574094), np.float32(0.23882166), np.float32(0.24601698), np.float32(0.33150026), np.float32(0.34843564), np.float32(0.41599512), np.float32(0.40306437), np.float32(0.4524883), np.float32(0.54519963), np.float32(0.53783476), np.float32(0.5322613), np.float32(0.48126325), np.float32(0.49346274), np.float32(0.5206686), np.float32(0.49847), np.float32(0.5266643), np.float32(0.64916426), np.float32(0.7266545), np.float32(0.75890857), np.float32(0.8165914), np.float32(0.85510486), np.float32(0.8753936), np.float32(0.8937446), np.float32(0.9040568), np.float32(0.90459), np.float32(0.8980429), np.float32(0.89277077), np.float32(0.9029031), np.float32(0.88612205), np.float32(0.84451944), np.float32(0.85087496), np.float32(0.79595244), np.float32(0.7524363), np.float32(0.7237992)], 'VLINQRSNSSGMESDILDSLEQLGYDGPLLEEKVLLRAAEGGLSSPEYVDLCRWLASRLKPVCGLEESITSGPDDMDSLQVEMSGLLKELHCPFEGAVSGILRGSTRSTKDHLKFVLFLSSELQAAQIVSGRRDAEKHRDESSVQRELSAICETLKLPEPGGREAAEVFSQVKNKVRLVRRPIFSWPDLLLFQKSLSSEQWEKLHGINTILSSEYECRRRMLIKRLDVTVQSFGWSDRAKVKVDSMARAYQPKRHSLKPQSSVDVAELLAAREDICNVVKTSSGSSRVNTACAVNKVLMGRVPDRGGRPSEIDAPPPEMPPWQKRQDGGGGWGGRGGGGERGGGGWSQGGGGGWGGGGGWKGGGWNQGGHNRHGDYGGHGGKRGRYQY': [np.float32(0.909616), np.float32(0.90529186), np.float32(0.79471684), np.float32(0.7434872), np.float32(0.74623615), np.float32(0.71087044), np.float32(0.7152974), np.float32(0.6726439), np.float32(0.6114438), np.float32(0.66447765), np.float32(0.69552517), np.float32(0.575916), np.float32(0.5506798), np.float32(0.5893464), np.float32(0.47664472), np.float32(0.43787938), np.float32(0.4336902), np.float32(0.44061843), np.float32(0.42564335), np.float32(0.38463637), np.float32(0.34687212), np.float32(0.34380436), np.float32(0.29395622), np.float32(0.26246357), np.float32(0.22326392), np.float32(0.21061642), np.float32(0.1960229), np.float32(0.17300141), np.float32(0.19625011), np.float32(0.1973998), np.float32(0.17557377), np.float32(0.19757937), np.float32(0.20286982), np.float32(0.20021072), np.float32(0.20000069), np.float32(0.2082765), np.float32(0.20364527), np.float32(0.19541445), np.float32(0.18418893), np.float32(0.16784446), np.float32(0.15115428), np.float32(0.1681255), np.float32(0.17040053), np.float32(0.15252505), np.float32(0.13747326), np.float32(0.13491693), np.float32(0.13623393), np.float32(0.13121426), np.float32(0.14246067), np.float32(0.15251254), np.float32(0.15646693), np.float32(0.15429908), np.float32(0.14018865), np.float32(0.1235072), np.float32(0.117715776), np.float32(0.13433641), np.float32(0.13946892), np.float32(0.14761938), np.float32(0.16221647), np.float32(0.17735757), np.float32(0.19895174), np.float32(0.22990663), np.float32(0.26770812), np.float32(0.35921), np.float32(0.39097142), np.float32(0.4275902), np.float32(0.44898722), np.float32(0.3834127), np.float32(0.43396798), np.float32(0.43203613), np.float32(0.4518355), np.float32(0.4611272), np.float32(0.44689953), np.float32(0.40525287), np.float32(0.3402987), np.float32(0.2654797), np.float32(0.29050493), np.float32(0.29459354), np.float32(0.25744435), np.float32(0.21738675), np.float32(0.19682448), np.float32(0.19145225), np.float32(0.16181064), np.float32(0.14145651), np.float32(0.13624515), np.float32(0.11339352), np.float32(0.09145732), np.float32(0.08454856), np.float32(0.0842962), np.float32(0.06923571), np.float32(0.063466854), np.float32(0.07375024), np.float32(0.07888411), np.float32(0.077295616), np.float32(0.08179185), np.float32(0.09923942), np.float32(0.111885175), np.float32(0.10671295), np.float32(0.121839546), np.float32(0.12507232), np.float32(0.10999371), np.float32(0.10415115), np.float32(0.106863044), np.float32(0.09708538), np.float32(0.08579587), np.float32(0.07986234), np.float32(0.07341891), np.float32(0.065547), np.float32(0.05777135), np.float32(0.05853876), np.float32(0.061032873), np.float32(0.057456765), np.float32(0.058587175), np.float32(0.058779996), np.float32(0.05394035), np.float32(0.052430537), np.float32(0.05080854), np.float32(0.049543064), np.float32(0.051800773), np.float32(0.049571645), np.float32(0.053537775), np.float32(0.058416028), np.float32(0.061212186), np.float32(0.06677364), np.float32(0.08697183), np.float32(0.097051926), np.float32(0.10723877), np.float32(0.12658685), np.float32(0.16783945), np.float32(0.19136293), np.float32(0.19974682), np.float32(0.23061149), np.float32(0.21880236), np.float32(0.25197947), np.float32(0.27841118), np.float32(0.3167681), np.float32(0.28866082), np.float32(0.27695936), np.float32(0.3067563), np.float32(0.28114456), np.float32(0.25003424), np.float32(0.30876884), np.float32(0.2534638), np.float32(0.20271988), np.float32(0.19611709), np.float32(0.1834393), np.float32(0.16351743), np.float32(0.16870035), np.float32(0.17544107), np.float32(0.16933806), np.float32(0.15362728), np.float32(0.16074206), np.float32(0.158502), np.float32(0.15394059), np.float32(0.15111953), np.float32(0.15717904), np.float32(0.15807146), np.float32(0.14905736), np.float32(0.14321104), np.float32(0.15075746), np.float32(0.14954084), np.float32(0.15280725), np.float32(0.15699866), np.float32(0.16036591), np.float32(0.17252819), np.float32(0.17186935), np.float32(0.18364416), np.float32(0.17927742), np.float32(0.15219744), np.float32(0.15912749), np.float32(0.15586622), np.float32(0.14185522), np.float32(0.11815274), np.float32(0.11999225), np.float32(0.11041739), np.float32(0.094973266), np.float32(0.093722485), np.float32(0.09273679), np.float32(0.08634544), np.float32(0.08240475), np.float32(0.085218), np.float32(0.092626184), np.float32(0.09177307), np.float32(0.08927659), np.float32(0.09451556), np.float32(0.09635047), np.float32(0.09326063), np.float32(0.10038065), np.float32(0.10512837), np.float32(0.095126666), np.float32(0.10489713), np.float32(0.11004893), np.float32(0.11045604), np.float32(0.10661944), np.float32(0.10104229), np.float32(0.099191196), np.float32(0.0985666), np.float32(0.10207236), np.float32(0.09975447), np.float32(0.09610159), np.float32(0.09790573), np.float32(0.11252053), np.float32(0.12635654), np.float32(0.10878993), np.float32(0.11278217), np.float32(0.11712274), np.float32(0.105056144), np.float32(0.098763786), np.float32(0.10745631), np.float32(0.099360384), np.float32(0.08654805), np.float32(0.079630405), np.float32(0.0846309), np.float32(0.08820364), np.float32(0.08453555), np.float32(0.08714281), np.float32(0.088929296), np.float32(0.08910493), np.float32(0.0877352), np.float32(0.100409314), np.float32(0.10846775), np.float32(0.10864829), np.float32(0.10186415), np.float32(0.109346986), np.float32(0.11493222), np.float32(0.13035849), np.float32(0.13467264), np.float32(0.13622129), np.float32(0.15874994), np.float32(0.14762682), np.float32(0.16260573), np.float32(0.16741797), np.float32(0.157028), np.float32(0.1213744), np.float32(0.13442539), np.float32(0.14100517), np.float32(0.14272115), np.float32(0.13936447), np.float32(0.14479575), np.float32(0.14403789), np.float32(0.15699172), np.float32(0.18621925), np.float32(0.21020149), np.float32(0.23579603), np.float32(0.2589458), np.float32(0.28951743), np.float32(0.29981834), np.float32(0.3168228), np.float32(0.42149404), np.float32(0.4135897), np.float32(0.38983017), np.float32(0.43198404), np.float32(0.38084903), np.float32(0.35874018), np.float32(0.30478624), np.float32(0.3220168), np.float32(0.29216653), np.float32(0.24898715), np.float32(0.25568408), np.float32(0.2568958), np.float32(0.23997392), np.float32(0.29403648), np.float32(0.31846973), np.float32(0.30571756), np.float32(0.23491816), np.float32(0.19842523), np.float32(0.14890085), np.float32(0.12828979), np.float32(0.12348557), np.float32(0.124063075), np.float32(0.118187964), np.float32(0.119849116), np.float32(0.11402351), np.float32(0.11072021), np.float32(0.10575652), np.float32(0.11609512), np.float32(0.14146276), np.float32(0.15354973), np.float32(0.16421755), np.float32(0.14485787), np.float32(0.1440734), np.float32(0.14090091), np.float32(0.13974953), np.float32(0.16120583), np.float32(0.15550387), np.float32(0.14594871), np.float32(0.14711362), np.float32(0.14906143), np.float32(0.16108638), np.float32(0.1801616), np.float32(0.19499107), np.float32(0.27291042), np.float32(0.30396962), np.float32(0.3571401), np.float32(0.38018146), np.float32(0.39267316), np.float32(0.43089232), np.float32(0.4791807), np.float32(0.49999928), np.float32(0.5381935), np.float32(0.68453956), np.float32(0.72047526), np.float32(0.7787567), np.float32(0.8056413), np.float32(0.84229875), np.float32(0.8644217), np.float32(0.89646715), np.float32(0.9221497), np.float32(0.93079394), np.float32(0.9456368), np.float32(0.95286196), np.float32(0.95829177), np.float32(0.96217036), np.float32(0.9654199), np.float32(0.9693244), np.float32(0.9697918), np.float32(0.97128266), np.float32(0.9717116), np.float32(0.9720115), np.float32(0.9738348), np.float32(0.97467583), np.float32(0.97475797), np.float32(0.97640127), np.float32(0.9771104), np.float32(0.97825086), np.float32(0.97943044), np.float32(0.9800996), np.float32(0.97992104), np.float32(0.9819535), np.float32(0.9829742), np.float32(0.9832677), np.float32(0.9844207), np.float32(0.98448944), np.float32(0.9851579), np.float32(0.98584205), np.float32(0.9867539), np.float32(0.98686635), np.float32(0.9868601), np.float32(0.98660094), np.float32(0.9873603), np.float32(0.9871945), np.float32(0.98771966), np.float32(0.98880845), np.float32(0.98907113), np.float32(0.9889985), np.float32(0.9891907), np.float32(0.98896784), np.float32(0.9893231), np.float32(0.989528), np.float32(0.98957574), np.float32(0.98895544), np.float32(0.98864114), np.float32(0.9881241), np.float32(0.9879369), np.float32(0.98703825), np.float32(0.98613447), np.float32(0.9855215), np.float32(0.9849518), np.float32(0.98473006), np.float32(0.98472667), np.float32(0.98399127), np.float32(0.9846453), np.float32(0.9840313), np.float32(0.9836193), np.float32(0.98316526), np.float32(0.9828189), np.float32(0.9809122), np.float32(0.979606), np.float32(0.9778651), np.float32(0.9788246), np.float32(0.97830963), np.float32(0.97850525), np.float32(0.9771163), np.float32(0.98469996), np.float32(0.97399163), np.float32(0.97957236), np.float32(0.97859484), np.float32(0.98644894), np.float32(0.98583084), np.float32(0.9872596), np.float32(0.98368937), np.float32(0.9892903), np.float32(0.9849582), np.float32(0.98802304), np.float32(0.9837721), np.float32(0.97512007), np.float32(0.97976995), np.float32(0.9670349)], 'ARQRDSGVNLEVNERILDSCTDLMNFIRVLITSSKDLQREIVDQGRGASSSTEFYMKNSRWTEGLISAAKAVGWGATMLTDAADMVIQGDGKFEELVVCSHEISASTAQLVAASRVKAGKESGKLKTLQSASRNVNGATARVVASTNAGRRQLDEVSESLEGLATAITLTQIKRKEMDSQVKLLELEQALQQERVKLGSLRKKHYELAGVKDEDDESSTSTVSSVVQLCS': [np.float32(0.6467032), np.float32(0.5739685), np.float32(0.5928509), np.float32(0.5324591), np.float32(0.4905737), np.float32(0.42488778), np.float32(0.41498336), np.float32(0.3946103), np.float32(0.36186492), np.float32(0.36851466), np.float32(0.36010295), np.float32(0.34617752), np.float32(0.32821518), np.float32(0.31912687), np.float32(0.278298), np.float32(0.2501505), np.float32(0.23053601), np.float32(0.20670453), np.float32(0.16390881), np.float32(0.13820505), np.float32(0.1440022), np.float32(0.12242923), np.float32(0.11945914), np.float32(0.11841645), np.float32(0.14018002), np.float32(0.12386252), np.float32(0.1131379), np.float32(0.10759659), np.float32(0.12062836), np.float32(0.11626148), np.float32(0.107118115), np.float32(0.101741254), np.float32(0.10378354), np.float32(0.11508834), np.float32(0.113561325), np.float32(0.12507388), np.float32(0.13253045), np.float32(0.13869528), np.float32(0.15732287), np.float32(0.17808248), np.float32(0.18484394), np.float32(0.1966861), np.float32(0.20109093), np.float32(0.19243462), np.float32(0.17166354), np.float32(0.19026063), np.float32(0.20326763), np.float32(0.18726823), np.float32(0.2385165), np.float32(0.30384094), np.float32(0.32093477), np.float32(0.28461766), np.float32(0.28986967), np.float32(0.2826384), np.float32(0.27494755), np.float32(0.236773), np.float32(0.21508576), np.float32(0.204366), np.float32(0.20295782), np.float32(0.2064013), np.float32(0.18552531), np.float32(0.19129816), np.float32(0.17791378), np.float32(0.18194114), np.float32(0.19701011), np.float32(0.21125716), np.float32(0.17436661), np.float32(0.1689992), np.float32(0.17854778), np.float32(0.1873183), np.float32(0.16667779), np.float32(0.15501618), np.float32(0.14681695), np.float32(0.13507824), np.float32(0.13008326), np.float32(0.1253894), np.float32(0.1446971), np.float32(0.14125006), np.float32(0.13842766), np.float32(0.14501666), np.float32(0.13789164), np.float32(0.112737395), np.float32(0.11337941), np.float32(0.10971062), np.float32(0.09771082), np.float32(0.080875136), np.float32(0.08277801), np.float32(0.07207888), np.float32(0.07055889), np.float32(0.07460761), np.float32(0.07990961), np.float32(0.071682766), np.float32(0.07086856), np.float32(0.06959625), np.float32(0.0758), np.float32(0.07785147), np.float32(0.07495746), np.float32(0.0831543), np.float32(0.083915405), np.float32(0.083863914), np.float32(0.080010355), np.float32(0.07278658), np.float32(0.066385604), np.float32(0.07057312), np.float32(0.07090703), np.float32(0.08510046), np.float32(0.0971816), np.float32(0.1188231), np.float32(0.16408971), np.float32(0.20280443), np.float32(0.22868788), np.float32(0.26243904), np.float32(0.29925737), np.float32(0.32275462), np.float32(0.33006862), np.float32(0.38380504), np.float32(0.39953133), np.float32(0.40170017), np.float32(0.42555827), np.float32(0.44425762), np.float32(0.4666728), np.float32(0.5713927), np.float32(0.6464437), np.float32(0.6251035), np.float32(0.64437634), np.float32(0.66112864), np.float32(0.67297196), np.float32(0.65390843), np.float32(0.68766344), np.float32(0.76120836), np.float32(0.782822), np.float32(0.7764968), np.float32(0.7606325), np.float32(0.74591345), np.float32(0.73194516), np.float32(0.76310074), np.float32(0.77713424), np.float32(0.7961967), np.float32(0.77664685), np.float32(0.7786592), np.float32(0.7948738), np.float32(0.7925773), np.float32(0.79346734), np.float32(0.80808216), np.float32(0.80619645), np.float32(0.765301), np.float32(0.713617), np.float32(0.7078031), np.float32(0.6820742), np.float32(0.6891368), np.float32(0.6390132), np.float32(0.5981567), np.float32(0.56384873), np.float32(0.5292672), np.float32(0.5300328), np.float32(0.47599065), np.float32(0.51352817), np.float32(0.5093702), np.float32(0.499977), np.float32(0.47694686), np.float32(0.45141768), np.float32(0.4642211), np.float32(0.44639888), np.float32(0.45701155), np.float32(0.44492495), np.float32(0.47420648), np.float32(0.5104718), np.float32(0.4767725), np.float32(0.50364405), np.float32(0.5158787), np.float32(0.51808625), np.float32(0.5106836), np.float32(0.4927718), np.float32(0.4795324), np.float32(0.48507193), np.float32(0.48610482), np.float32(0.48831868), np.float32(0.47302568), np.float32(0.46598822), np.float32(0.47057146), np.float32(0.46604517), np.float32(0.4502597), np.float32(0.46843964), np.float32(0.46894452), np.float32(0.49342722), np.float32(0.4760005), np.float32(0.48126683), np.float32(0.48020858), np.float32(0.4808636), np.float32(0.48288417), np.float32(0.48552343), np.float32(0.4920134), np.float32(0.5474597), np.float32(0.6091207), np.float32(0.61687845), np.float32(0.6293963), np.float32(0.6393689), np.float32(0.65868086), np.float32(0.67276007), np.float32(0.71368384), np.float32(0.74976873), np.float32(0.786382), np.float32(0.80943143), np.float32(0.82578427), np.float32(0.8432162), np.float32(0.8550522), np.float32(0.8577976), np.float32(0.86239654), np.float32(0.8616573), np.float32(0.87496936), np.float32(0.87943983), np.float32(0.8792054), np.float32(0.87040967), np.float32(0.86403817), np.float32(0.8410983), np.float32(0.84186465), np.float32(0.8427247), np.float32(0.8504888), np.float32(0.87097037), np.float32(0.88213706), np.float32(0.9069807), np.float32(0.9136508), np.float32(0.90536016), np.float32(0.90837264), np.float32(0.9039033), np.float32(0.8780848), np.float32(0.86081105), np.float32(0.82586205), np.float32(0.77923244), np.float32(0.7788341)], 'ALERKISMRQSREELIKRGVLKEMFEKDGELAVPNEDAALENGQTSLPYESDSEPPSPSIDSTTYEGLPGSEVMDGTIAEDSLTSNEGGGSSQDPSAKPALVLPPKKSAAFPGDHEENPVKQLSLLKQPPALPPKPVARMANHITDSGAPVKLPCMPMKLSPPLPPKKVMICVPITGADPSLPSYCTPKSLQQPLIQHQHHHHHHTVLPSQLAAHQHQLQYSSQYQSGGSSSLPIHPPVHSSRVIEELNKTLAMTMQRLERGEERVDCSQHTHFSGLHTSDSATKAGTGTVADMRQVPTVVIECDDDKENVPNEADYEELPSFYKDEEEEDEDDDDDDSALYTSSLALKVCRKDSLAIKLSNRPSKRELEEKNILPMQTDEERLEMRQQIGTKLTR': [np.float32(0.0028817619), np.float32(0.7372029), np.float32(0.7060615), np.float32(0.6899407), np.float32(0.6858908), np.float32(0.69622535), np.float32(0.6912476), np.float32(0.686536), np.float32(0.68547696), np.float32(0.66867864), np.float32(0.68434024), np.float32(0.6689252), np.float32(0.6553998), np.float32(0.63188195), np.float32(0.6278952), np.float32(0.62547296), np.float32(0.6404217), np.float32(0.6365315), np.float32(0.6646234), np.float32(0.67533976), np.float32(0.6758963), np.float32(0.67996335), np.float32(0.7062092), np.float32(0.72745585), np.float32(0.7880652), np.float32(0.8234766), np.float32(0.83973765), np.float32(0.85559565), np.float32(0.8719468), np.float32(0.88031113), np.float32(0.89433324), np.float32(0.90078986), np.float32(0.91237843), np.float32(0.9182998), np.float32(0.9251651), np.float32(0.93389106), np.float32(0.94164944), np.float32(0.9479419), np.float32(0.9559775), np.float32(0.95888764), np.float32(0.9626441), np.float32(0.9659453), np.float32(0.9686641), np.float32(0.9680283), np.float32(0.9711504), np.float32(0.97370887), np.float32(0.9756241), np.float32(0.9770264), np.float32(0.9782947), np.float32(0.9781145), np.float32(0.97854966), np.float32(0.9793067), np.float32(0.9790059), np.float32(0.97928226), np.float32(0.9794104), np.float32(0.9791869), np.float32(0.9795124), np.float32(0.9789315), np.float32(0.97936785), np.float32(0.97881144), np.float32(0.9794317), np.float32(0.9794494), np.float32(0.97958714), np.float32(0.9799539), np.float32(0.9800408), np.float32(0.98013467), np.float32(0.98009986), np.float32(0.98000926), np.float32(0.9807288), np.float32(0.98150074), np.float32(0.98149395), np.float32(0.9818584), np.float32(0.98110914), np.float32(0.9814718), np.float32(0.9820759), np.float32(0.98288465), np.float32(0.98281926), np.float32(0.98302287), np.float32(0.98304445), np.float32(0.98318774), np.float32(0.9829312), np.float32(0.9831759), np.float32(0.98314065), np.float32(0.98342055), np.float32(0.9834337), np.float32(0.98313844), np.float32(0.98315454), np.float32(0.9834457), np.float32(0.98298174), np.float32(0.98308164), np.float32(0.98240316), np.float32(0.98263675), np.float32(0.9819036), np.float32(0.981697), np.float32(0.9822251), np.float32(0.98191756), np.float32(0.9820332), np.float32(0.9822923), np.float32(0.9824455), np.float32(0.9821591), np.float32(0.9820372), np.float32(0.9817338), np.float32(0.9814694), np.float32(0.9813907), np.float32(0.98157483), np.float32(0.9815524), np.float32(0.98128617), np.float32(0.98078257), np.float32(0.9807818), np.float32(0.9800874), np.float32(0.9798529), np.float32(0.97940034), np.float32(0.97952443), np.float32(0.9798418), np.float32(0.9794601), np.float32(0.97963667), np.float32(0.98031646), np.float32(0.9804869), np.float32(0.98041475), np.float32(0.980909), np.float32(0.98145443), np.float32(0.98090255), np.float32(0.9813865), np.float32(0.98080504), np.float32(0.98113614), np.float32(0.98138624), np.float32(0.9810021), np.float32(0.9812136), np.float32(0.9805691), np.float32(0.98007727), np.float32(0.9796132), np.float32(0.9797783), np.float32(0.97919995), np.float32(0.97823995), np.float32(0.9779716), np.float32(0.9776123), np.float32(0.97930807), np.float32(0.9785597), np.float32(0.97830874), np.float32(0.97843325), np.float32(0.9781758), np.float32(0.9783796), np.float32(0.97783774), np.float32(0.9761189), np.float32(0.9751889), np.float32(0.9746294), np.float32(0.9739362), np.float32(0.97398585), np.float32(0.97401446), np.float32(0.9702794), np.float32(0.9706635), np.float32(0.9705227), np.float32(0.97161996), np.float32(0.9705047), np.float32(0.9718184), np.float32(0.9724689), np.float32(0.97363216), np.float32(0.97534513), np.float32(0.9754651), np.float32(0.97435206), np.float32(0.9734708), np.float32(0.97189707), np.float32(0.970842), np.float32(0.9696689), np.float32(0.97042435), np.float32(0.9703466), np.float32(0.9682889), np.float32(0.97099733), np.float32(0.9734928), np.float32(0.974458), np.float32(0.9755721), np.float32(0.9729719), np.float32(0.970889), np.float32(0.9711549), np.float32(0.9707819), np.float32(0.9660177), np.float32(0.9608357), np.float32(0.96184456), np.float32(0.95938236), np.float32(0.9590329), np.float32(0.95842814), np.float32(0.962134), np.float32(0.96139115), np.float32(0.9587251), np.float32(0.96189195), np.float32(0.9631291), np.float32(0.9665471), np.float32(0.9632779), np.float32(0.9647714), np.float32(0.96273726), np.float32(0.9632607), np.float32(0.966064), np.float32(0.9679126), np.float32(0.96957904), np.float32(0.9703359), np.float32(0.9737889), np.float32(0.9747565), np.float32(0.97437274), np.float32(0.9753959), np.float32(0.9748906), np.float32(0.9739527), np.float32(0.97273827), np.float32(0.9727348), np.float32(0.972696), np.float32(0.9718016), np.float32(0.97315943), np.float32(0.97236234), np.float32(0.97116536), np.float32(0.97060174), np.float32(0.9704331), np.float32(0.9658572), np.float32(0.96243924), np.float32(0.95781654), np.float32(0.9557915), np.float32(0.9556556), np.float32(0.95374477), np.float32(0.95019335), np.float32(0.9465115), np.float32(0.9478622), np.float32(0.94491315), np.float32(0.94680595), np.float32(0.9522191), np.float32(0.957003), np.float32(0.9635879), np.float32(0.96451515), np.float32(0.9651748), np.float32(0.9675648), np.float32(0.96646225), np.float32(0.96754515), np.float32(0.96568567), np.float32(0.9652812), np.float32(0.9640733), np.float32(0.96083045), np.float32(0.9553483), np.float32(0.9501349), np.float32(0.9411748), np.float32(0.91986656), np.float32(0.9041649), np.float32(0.88438225), np.float32(0.8632549), np.float32(0.83732253), np.float32(0.8140543), np.float32(0.80103403), np.float32(0.7764485), np.float32(0.7475506), np.float32(0.7366908), np.float32(0.73490816), np.float32(0.72931165), np.float32(0.7245665), np.float32(0.6967239), np.float32(0.6938348), np.float32(0.7186111), np.float32(0.70907986), np.float32(0.7295621), np.float32(0.7578767), np.float32(0.77624756), np.float32(0.7953314), np.float32(0.7922079), np.float32(0.79586047), np.float32(0.81573266), np.float32(0.8639209), np.float32(0.87537724), np.float32(0.8953093), np.float32(0.90892905), np.float32(0.9222171), np.float32(0.9350041), np.float32(0.9423156), np.float32(0.95232004), np.float32(0.9592247), np.float32(0.965934), np.float32(0.9686428), np.float32(0.9694475), np.float32(0.9721395), np.float32(0.97402227), np.float32(0.9747532), np.float32(0.9742079), np.float32(0.9756564), np.float32(0.97519046), np.float32(0.976781), np.float32(0.9774885), np.float32(0.97626853), np.float32(0.9764781), np.float32(0.97686243), np.float32(0.9761553), np.float32(0.9774649), np.float32(0.97590655), np.float32(0.9747205), np.float32(0.9757509), np.float32(0.9755941), np.float32(0.97485274), np.float32(0.97391075), np.float32(0.9726114), np.float32(0.97425497), np.float32(0.9750531), np.float32(0.9756208), np.float32(0.97467744), np.float32(0.9733299), np.float32(0.97201073), np.float32(0.97323734), np.float32(0.97412384), np.float32(0.9735894), np.float32(0.9746085), np.float32(0.9756183), np.float32(0.97447485), np.float32(0.9753017), np.float32(0.97476643), np.float32(0.97523093), np.float32(0.97469985), np.float32(0.9740728), np.float32(0.97333986), np.float32(0.9736241), np.float32(0.9737595), np.float32(0.9737031), np.float32(0.9737844), np.float32(0.9746122), np.float32(0.97465026), np.float32(0.9756505), np.float32(0.97656643), np.float32(0.9761372), np.float32(0.9763509), np.float32(0.9769254), np.float32(0.9755879), np.float32(0.9745856), np.float32(0.97461075), np.float32(0.97405744), np.float32(0.97350264), np.float32(0.9729224), np.float32(0.972376), np.float32(0.97156966), np.float32(0.9711023), np.float32(0.9707), np.float32(0.9692609), np.float32(0.9658232), np.float32(0.96587723), np.float32(0.9640114), np.float32(0.9621696), np.float32(0.9607249), np.float32(0.9568953), np.float32(0.9504747), np.float32(0.94143134), np.float32(0.9397155), np.float32(0.937302), np.float32(0.9367848), np.float32(0.94026256), np.float32(0.9402111), np.float32(0.9438473), np.float32(0.94761574), np.float32(0.94985795), np.float32(0.9525006), np.float32(0.95180297), np.float32(0.9556794), np.float32(0.9524265), np.float32(0.9378145), np.float32(0.9281409), np.float32(0.9230712), np.float32(0.92311174), np.float32(0.92151266), np.float32(0.9293417), np.float32(0.93471193), np.float32(0.932083), np.float32(0.9294694), np.float32(0.9231725), np.float32(0.9047922), np.float32(0.9035877), np.float32(0.90078884), np.float32(0.8894975), np.float32(0.8923676), np.float32(0.89065117), np.float32(0.88802356), np.float32(0.90544546), np.float32(0.9000265), np.float32(0.8789717), np.float32(0.87085485), np.float32(0.8079275), np.float32(0.7625641), np.float32(0.74634254), np.float32(0.7460762), np.float32(0.737077), np.float32(0.7006961), np.float32(0.65271026), np.float32(0.64773035), np.float32(0.63565046), np.float32(0.60730445), np.float32(0.6104692), np.float32(0.6188656), np.float32(0.6463945), np.float32(0.66922295), np.float32(0.6876089), np.float32(0.6999385), np.float32(0.72265), np.float32(0.7198437), np.float32(0.69995993), np.float32(0.6951173), np.float32(0.6906658), np.float32(0.6688284), np.float32(0.69747365)], 'YMWVLGYFALQIPSLLLFYSIQASKPLAQRNTEFAVDLYQAICSSQKDNIVFSPLGTTLILGMVQLGAKGKAYQQIRQTLKVQENSTGKILTILNKAISKKKQEFTFNLANALYLQEGFTVKEQYLHGNEKFFQSAIKLVDFQNAKACAEKISAWVESKTDGKIKGMFSGEEFGPLTRLILVNAIYFKGDWKQKFRKEGTELMNFTKKDGATVKIPMMKALFIFSIAGYFSESSMKYQVLELPYKGDEFSLIIILPAEEVNIEDMEKQITADLILKWFSEMKEEEVEISLPRFKVEQKLDFKEALYSLNITEIFSGGCDLSGITDSSELYVSQVVQQVFLEINEDGSEAAASTGVQIPVIMSLAPNQFIANHPFLFIMKNIPTGTFLRISWGNYL': [np.float32(0.7389819), np.float32(0.8840865), np.float32(0.88389444), np.float32(0.8924741), np.float32(0.8826911), np.float32(0.9073495), np.float32(0.9088289), np.float32(0.90624714), np.float32(0.90000963), np.float32(0.87462956), np.float32(0.8629153), np.float32(0.85630155), np.float32(0.84990436), np.float32(0.81004465), np.float32(0.7797258), np.float32(0.6063771), np.float32(0.5911759), np.float32(0.6258733), np.float32(0.6602387), np.float32(0.68675333), np.float32(0.6716558), np.float32(0.6580515), np.float32(0.5772886), np.float32(0.48829794), np.float32(0.47606415), np.float32(0.4768236), np.float32(0.42802358), np.float32(0.42588744), np.float32(0.32636157), np.float32(0.32137388), np.float32(0.27690482), np.float32(0.26940358), np.float32(0.29317933), np.float32(0.25164583), np.float32(0.24384417), np.float32(0.23562759), np.float32(0.19682138), np.float32(0.16001958), np.float32(0.13535386), np.float32(0.12032541), np.float32(0.11137198), np.float32(0.09512053), np.float32(0.08007352), np.float32(0.06984277), np.float32(0.06812982), np.float32(0.058546446), np.float32(0.060873203), np.float32(0.058463242), np.float32(0.051472865), np.float32(0.04593736), np.float32(0.042214397), np.float32(0.043476086), np.float32(0.03903339), np.float32(0.03968718), np.float32(0.046199832), np.float32(0.046200287), np.float32(0.040804498), np.float32(0.040782742), np.float32(0.042978298), np.float32(0.044780884), np.float32(0.042226803), np.float32(0.039826084), np.float32(0.043337166), np.float32(0.04648334), np.float32(0.044721402), np.float32(0.051797237), np.float32(0.054781765), np.float32(0.056834113), np.float32(0.05349139), np.float32(0.06103381), np.float32(0.06488683), np.float32(0.07312412), np.float32(0.0877294), np.float32(0.10582162), np.float32(0.11401178), np.float32(0.12368652), np.float32(0.13798337), np.float32(0.14187118), np.float32(0.13601238), np.float32(0.1202861), np.float32(0.118655354), np.float32(0.11028814), np.float32(0.09904341), np.float32(0.09010492), np.float32(0.096415386), np.float32(0.09927834), np.float32(0.08527176), np.float32(0.086344376), np.float32(0.104962155), np.float32(0.110292196), np.float32(0.10610125), np.float32(0.11516438), np.float32(0.12767434), np.float32(0.11041245), np.float32(0.10759068), np.float32(0.09889208), np.float32(0.09732578), np.float32(0.082197465), np.float32(0.07676365), np.float32(0.076696075), np.float32(0.06704504), np.float32(0.057444062), np.float32(0.061189983), np.float32(0.06497522), np.float32(0.064421505), np.float32(0.07378939), np.float32(0.08213688), np.float32(0.07941003), np.float32(0.0753002), np.float32(0.07628581), np.float32(0.083763584), np.float32(0.07936035), np.float32(0.070653), np.float32(0.063739024), np.float32(0.06046946), np.float32(0.058693044), np.float32(0.054919716), np.float32(0.060574986), np.float32(0.069304004), np.float32(0.083779305), np.float32(0.07667492), np.float32(0.07768586), np.float32(0.08478464), np.float32(0.08436019), np.float32(0.083863035), np.float32(0.08639274), np.float32(0.093741566), np.float32(0.091427274), np.float32(0.085643776), np.float32(0.083371826), np.float32(0.08136998), np.float32(0.086372435), np.float32(0.08190169), np.float32(0.080246076), np.float32(0.083560206), np.float32(0.07893495), np.float32(0.069584474), np.float32(0.06536131), np.float32(0.07148026), np.float32(0.06903344), np.float32(0.057606805), np.float32(0.05407346), np.float32(0.05357523), np.float32(0.04469803), np.float32(0.047270313), np.float32(0.05303465), np.float32(0.05688073), np.float32(0.06366677), np.float32(0.07620331), np.float32(0.08985721), np.float32(0.088627145), np.float32(0.10076435), np.float32(0.10433816), np.float32(0.11691832), np.float32(0.12097869), np.float32(0.10977943), np.float32(0.1044337), np.float32(0.110101074), np.float32(0.09981334), np.float32(0.1072627), np.float32(0.1264271), np.float32(0.12072627), np.float32(0.10296839), np.float32(0.09763042), np.float32(0.11098948), np.float32(0.10217634), np.float32(0.10096351), np.float32(0.10122719), np.float32(0.09825504), np.float32(0.081342295), np.float32(0.06932658), np.float32(0.060277436), np.float32(0.051573895), np.float32(0.044481393), np.float32(0.03987803), np.float32(0.035265654), np.float32(0.039306827), np.float32(0.03509094), np.float32(0.03508616), np.float32(0.03213379), np.float32(0.033607185), np.float32(0.03563841), np.float32(0.03452919), np.float32(0.029560464), np.float32(0.029523976), np.float32(0.03725699), np.float32(0.04202822), np.float32(0.042924177), np.float32(0.048177306), np.float32(0.054531865), np.float32(0.06009041), np.float32(0.06826696), np.float32(0.07856217), np.float32(0.088536926), np.float32(0.10115199), np.float32(0.12014202), np.float32(0.14041226), np.float32(0.15821575), np.float32(0.17991607), np.float32(0.19482152), np.float32(0.19797851), np.float32(0.18980302), np.float32(0.17329614), np.float32(0.15692773), np.float32(0.1441854), np.float32(0.13448453), np.float32(0.12721106), np.float32(0.12637582), np.float32(0.11569243), np.float32(0.09914025), np.float32(0.08287791), np.float32(0.072022125), np.float32(0.06180366), np.float32(0.053497974), np.float32(0.047887135), np.float32(0.047208797), np.float32(0.03948546), np.float32(0.03912828), np.float32(0.037671138), np.float32(0.03426569), np.float32(0.030021762), np.float32(0.028794812), np.float32(0.030039366), np.float32(0.029416379), np.float32(0.030222258), np.float32(0.03068585), np.float32(0.028494103), np.float32(0.030997127), np.float32(0.03139581), np.float32(0.03427578), np.float32(0.03497326), np.float32(0.036671076), np.float32(0.043266386), np.float32(0.05210607), np.float32(0.060682774), np.float32(0.06778817), np.float32(0.07897448), np.float32(0.08449975), np.float32(0.08675893), np.float32(0.08498271), np.float32(0.07847849), np.float32(0.07408987), np.float32(0.07294015), np.float32(0.06258505), np.float32(0.059157584), np.float32(0.054913964), np.float32(0.054334063), np.float32(0.0611519), np.float32(0.060136896), np.float32(0.06394894), np.float32(0.06344464), np.float32(0.07245886), np.float32(0.079458684), np.float32(0.07183465), np.float32(0.07815672), np.float32(0.088172965), np.float32(0.09476205), np.float32(0.08503024), np.float32(0.08123373), np.float32(0.071209915), np.float32(0.06701238), np.float32(0.066059195), np.float32(0.06063111), np.float32(0.06875368), np.float32(0.07563227), np.float32(0.07289254), np.float32(0.066982806), np.float32(0.082153395), np.float32(0.09280749), np.float32(0.08430568), np.float32(0.08127177), np.float32(0.085667625), np.float32(0.097113766), np.float32(0.09821014), np.float32(0.10531715), np.float32(0.10855816), np.float32(0.10162314), np.float32(0.110926814), np.float32(0.10342058), np.float32(0.10187436), np.float32(0.10460715), np.float32(0.10754423), np.float32(0.12431389), np.float32(0.13870674), np.float32(0.12870662), np.float32(0.1478126), np.float32(0.16777173), np.float32(0.16223416), np.float32(0.16806534), np.float32(0.18535261), np.float32(0.21166258), np.float32(0.2073002), np.float32(0.20106573), np.float32(0.18864956), np.float32(0.15641011), np.float32(0.14270902), np.float32(0.12220419), np.float32(0.11816128), np.float32(0.10968463), np.float32(0.10121433), np.float32(0.09728384), np.float32(0.09090422), np.float32(0.09591577), np.float32(0.09599253), np.float32(0.09840942), np.float32(0.10586065), np.float32(0.098025225), np.float32(0.10435537), np.float32(0.099170834), np.float32(0.10841114), np.float32(0.11112993), np.float32(0.11255177), np.float32(0.112731874), np.float32(0.14330246), np.float32(0.14340664), np.float32(0.122150496), np.float32(0.13399702), np.float32(0.13899176), np.float32(0.13899592), np.float32(0.10948494), np.float32(0.1091324), np.float32(0.11694446), np.float32(0.115198776), np.float32(0.10468574), np.float32(0.10974194), np.float32(0.11515771), np.float32(0.10316565), np.float32(0.09367269), np.float32(0.07800752), np.float32(0.07815118), np.float32(0.06902422), np.float32(0.060675696), np.float32(0.07090816), np.float32(0.081182115), np.float32(0.08035576), np.float32(0.09263765), np.float32(0.10025662), np.float32(0.101157755), np.float32(0.10065222), np.float32(0.10555957), np.float32(0.10870181), np.float32(0.114454985), np.float32(0.11751848), np.float32(0.13964385), np.float32(0.15881345), np.float32(0.13920984), np.float32(0.13833608), np.float32(0.13610351), np.float32(0.12940677), np.float32(0.12513694), np.float32(0.13555378), np.float32(0.13743894), np.float32(0.13810593), np.float32(0.14151129), np.float32(0.17153706), np.float32(0.20371395), np.float32(0.1812499), np.float32(0.16773778), np.float32(0.21697281), np.float32(0.17240658), np.float32(0.17238712), np.float32(0.16504312), np.float32(0.12830116), np.float32(0.114151716), np.float32(0.10135579), np.float32(0.077718936), np.float32(0.073526844), np.float32(0.07989523), np.float32(0.071758054), np.float32(0.075013936), np.float32(0.07659639), np.float32(0.08698771), np.float32(0.09857814), np.float32(0.1311479), np.float32(0.12695996), np.float32(0.122252494), np.float32(0.111219406), np.float32(0.1025666), np.float32(0.0851689), np.float32(0.07501847), np.float32(0.073336154), np.float32(0.07590874), np.float32(0.06366344), np.float32(0.049857896), np.float32(0.053882115), np.float32(0.06684416), np.float32(0.0611824), np.float32(0.066026144), np.float32(0.06997617), np.float32(0.07821124), np.float32(0.08757338), np.float32(0.08125689), np.float32(0.07778277), np.float32(0.09414976), np.float32(0.107403845)], 'MILEIPGVDPNARDNAGWTPISEACNRGHVDCVRQLLKLPLAPMTSKPASSVHTSSNSMPENRSPPKLEIDLLACPEEGVTPLHDALRNGHVSVAELLLEKGGVDLLHVPDKAGKTPIDVSHNQEIVSSIIVTACSIACNQRLGSLDPATSPESTSDRVCSSEDKRREMYKKMLPPDSLMSSDSWIDACNRYVMLVRHLLHTYVTETSLVTFLCYLDTPEVDYDGASDHVTDDVNDSQSSFYEITHYSKESASDVTDAKLRRYEQDVYYVLKWPEIERNFQEHMSKLLPPDSCYLPQTFNVFQGELMDRIKSLFQ': [np.float32(0.7997765), np.float32(0.9345141), np.float32(0.9403118), np.float32(0.94362485), np.float32(0.93791705), np.float32(0.91828763), np.float32(0.91448796), np.float32(0.9119199), np.float32(0.9056246), np.float32(0.8564681), np.float32(0.88966835), np.float32(0.88087577), np.float32(0.89880544), np.float32(0.89126116), np.float32(0.8991779), np.float32(0.89307964), np.float32(0.8679117), np.float32(0.82641745), np.float32(0.80263394), np.float32(0.73581815), np.float32(0.6647195), np.float32(0.6142306), np.float32(0.6088395), np.float32(0.6044482), np.float32(0.5185889), np.float32(0.47043285), np.float32(0.45456046), np.float32(0.42681333), np.float32(0.4215824), np.float32(0.3883978), np.float32(0.32880056), np.float32(0.3249199), np.float32(0.29262894), np.float32(0.30229655), np.float32(0.3460715), np.float32(0.33745915), np.float32(0.34234872), np.float32(0.4185218), np.float32(0.46102124), np.float32(0.45363894), np.float32(0.50833863), np.float32(0.57576716), np.float32(0.66458714), np.float32(0.7037872), np.float32(0.7872217), np.float32(0.85874), np.float32(0.8858255), np.float32(0.9108975), np.float32(0.92668885), np.float32(0.9460576), np.float32(0.94225913), np.float32(0.9538842), np.float32(0.9628344), np.float32(0.9594858), np.float32(0.9637464), np.float32(0.96197426), np.float32(0.9524795), np.float32(0.94533557), np.float32(0.9206136), np.float32(0.9097925), np.float32(0.89252144), np.float32(0.8750614), np.float32(0.85400754), np.float32(0.8154862), np.float32(0.8021806), np.float32(0.8005455), np.float32(0.7736243), np.float32(0.7624965), np.float32(0.7350919), np.float32(0.7040328), np.float32(0.5945094), np.float32(0.46806407), np.float32(0.4092217), np.float32(0.3337443), np.float32(0.2877431), np.float32(0.26769552), np.float32(0.26381224), np.float32(0.2717864), np.float32(0.26111513), np.float32(0.2068511), np.float32(0.20486136), np.float32(0.23001853), np.float32(0.22171772), np.float32(0.1838965), np.float32(0.20163263), np.float32(0.18038103), np.float32(0.21092913), np.float32(0.23693453), np.float32(0.3091667), np.float32(0.32391128), np.float32(0.24197088), np.float32(0.24187627), np.float32(0.2405409), np.float32(0.1627659), np.float32(0.13542095), np.float32(0.14532004), np.float32(0.1397634), np.float32(0.15969078), np.float32(0.19201274), np.float32(0.21685474), np.float32(0.21592036), np.float32(0.20545815), np.float32(0.2023933), np.float32(0.17182043), np.float32(0.17977202), np.float32(0.19249947), np.float32(0.21116246), np.float32(0.27330363), np.float32(0.3623876), np.float32(0.35146973), np.float32(0.3163732), np.float32(0.3501311), np.float32(0.40058404), np.float32(0.39697507), np.float32(0.3255689), np.float32(0.34530035), np.float32(0.4268759), np.float32(0.40224868), np.float32(0.25355306), np.float32(0.19892755), np.float32(0.16993248), np.float32(0.14972049), np.float32(0.11196077), np.float32(0.094692975), np.float32(0.07046381), np.float32(0.05946965), np.float32(0.053792313), np.float32(0.0447514), np.float32(0.045219906), np.float32(0.046657), np.float32(0.054246474), np.float32(0.054702166), np.float32(0.061500866), np.float32(0.06629823), np.float32(0.07142252), np.float32(0.079121284), np.float32(0.10066079), np.float32(0.1204427), np.float32(0.15252537), np.float32(0.18074416), np.float32(0.20743233), np.float32(0.22970468), np.float32(0.3481986), np.float32(0.44365165), np.float32(0.56271267), np.float32(0.57904017), np.float32(0.5648955), np.float32(0.6049286), np.float32(0.6525076), np.float32(0.7579523), np.float32(0.76076347), np.float32(0.8228736), np.float32(0.8413157), np.float32(0.8556474), np.float32(0.8469423), np.float32(0.8515335), np.float32(0.8497026), np.float32(0.8395031), np.float32(0.8178274), np.float32(0.79953283), np.float32(0.76493573), np.float32(0.7293033), np.float32(0.67937356), np.float32(0.64281917), np.float32(0.6151778), np.float32(0.6223224), np.float32(0.5610764), np.float32(0.4751147), np.float32(0.4222144), np.float32(0.33184505), np.float32(0.27711752), np.float32(0.24627982), np.float32(0.23268673), np.float32(0.203203), np.float32(0.15780765), np.float32(0.14790334), np.float32(0.13251692), np.float32(0.11394526), np.float32(0.11075607), np.float32(0.10653493), np.float32(0.09915226), np.float32(0.09701956), np.float32(0.102530636), np.float32(0.08690198), np.float32(0.068952106), np.float32(0.063562185), np.float32(0.06573909), np.float32(0.057182375), np.float32(0.04545123), np.float32(0.04302477), np.float32(0.042138826), np.float32(0.03851052), np.float32(0.034857064), np.float32(0.03431935), np.float32(0.036430083), np.float32(0.033925824), np.float32(0.031299625), np.float32(0.030810349), np.float32(0.029398188), np.float32(0.024655256), np.float32(0.024038797), np.float32(0.024125706), np.float32(0.023237152), np.float32(0.022488844), np.float32(0.023411067), np.float32(0.025942408), np.float32(0.027149817), np.float32(0.03290748), np.float32(0.04442206), np.float32(0.040765733), np.float32(0.046616685), np.float32(0.056096688), np.float32(0.06893085), np.float32(0.078474455), np.float32(0.09814548), np.float32(0.12708855), np.float32(0.15899833), np.float32(0.16914035), np.float32(0.18651381), np.float32(0.22868723), np.float32(0.27803466), np.float32(0.37607923), np.float32(0.40991184), np.float32(0.47537512), np.float32(0.53304654), np.float32(0.58478856), np.float32(0.68146133), np.float32(0.7221092), np.float32(0.76314646), np.float32(0.7977387), np.float32(0.8041024), np.float32(0.7910259), np.float32(0.7599467), np.float32(0.78028107), np.float32(0.79101664), np.float32(0.782321), np.float32(0.7214818), np.float32(0.7026209), np.float32(0.65820634), np.float32(0.62031174), np.float32(0.60171217), np.float32(0.55275154), np.float32(0.5401067), np.float32(0.49895322), np.float32(0.49476227), np.float32(0.42708984), np.float32(0.4265994), np.float32(0.40304393), np.float32(0.35472825), np.float32(0.34443116), np.float32(0.299505), np.float32(0.26193732), np.float32(0.27119383), np.float32(0.2387843), np.float32(0.20952307), np.float32(0.19450225), np.float32(0.19169512), np.float32(0.21118198), np.float32(0.19576393), np.float32(0.18562606), np.float32(0.18178739), np.float32(0.15871938), np.float32(0.14833955), np.float32(0.13635437), np.float32(0.12028091), np.float32(0.103505306), np.float32(0.10320792), np.float32(0.100279704), np.float32(0.08602896), np.float32(0.08514884), np.float32(0.09112883), np.float32(0.08836572), np.float32(0.08241133), np.float32(0.0801935), np.float32(0.08295578), np.float32(0.08360999), np.float32(0.07690139), np.float32(0.0838826), np.float32(0.0953882), np.float32(0.10865626), np.float32(0.11214422), np.float32(0.119023465), np.float32(0.123062566), np.float32(0.1263782), np.float32(0.12708358), np.float32(0.15663467), np.float32(0.1405391), np.float32(0.13576943), np.float32(0.16150174), np.float32(0.16563515), np.float32(0.15521254), np.float32(0.16490497), np.float32(0.19689949), np.float32(0.19582804), np.float32(0.16352572), np.float32(0.16106975), np.float32(0.17926753), np.float32(0.18425788), np.float32(0.15513903), np.float32(0.18492506), np.float32(0.18580072), np.float32(0.17624752), np.float32(0.17747699), np.float32(0.19234379), np.float32(0.20936753), np.float32(0.18344708), np.float32(0.16917299), np.float32(0.1813412), np.float32(0.18220083), np.float32(0.18236856), np.float32(0.17471802), np.float32(0.17131476), np.float32(0.1637299), np.float32(0.16084476), np.float32(0.15773883)], 'MSVPISKKKKNSKSLDKVDFHQVESALKALSENCKRSNVDASKSKLWIQINTFQPVSNAKLKVPSKIFLPHRIVPLDNVCLIVKENQQKIQDQVEKEKLDEIVTTVLSIPRIKRRYKTIKEKCELRNEHKYFFADQRVIKDATVLLGKVLEQKKLKFLPISLKKDTIRHQIAKCFHSTHFKLSEGTSHIVACGLASQPTEHVLENVLAIMDVVLKKYIAKGWYAIDNITLKTSDSIAIPIWQAETDVAKRRRNVVHIQNAAPLTKKQKLALKQGKALS': [np.float32(0.96486217), np.float32(0.9687877), np.float32(0.96913546), np.float32(0.969105), np.float32(0.96849567), np.float32(0.968954), np.float32(0.9622181), np.float32(0.95301914), np.float32(0.9403021), np.float32(0.9351297), np.float32(0.9208872), np.float32(0.8872914), np.float32(0.8712238), np.float32(0.86614364), np.float32(0.81947345), np.float32(0.7308767), np.float32(0.72855115), np.float32(0.68273103), np.float32(0.6243293), np.float32(0.57692564), np.float32(0.5282875), np.float32(0.4968302), np.float32(0.42988133), np.float32(0.4093754), np.float32(0.41265324), np.float32(0.40908226), np.float32(0.42496455), np.float32(0.44259074), np.float32(0.42323115), np.float32(0.3771072), np.float32(0.3691196), np.float32(0.36206603), np.float32(0.38668337), np.float32(0.36598375), np.float32(0.3197581), np.float32(0.36287627), np.float32(0.3089728), np.float32(0.292307), np.float32(0.2953343), np.float32(0.30203402), np.float32(0.2731758), np.float32(0.25097194), np.float32(0.27221212), np.float32(0.32060805), np.float32(0.26689583), np.float32(0.26416793), np.float32(0.29320166), np.float32(0.27025542), np.float32(0.2706053), np.float32(0.27286804), np.float32(0.27784243), np.float32(0.33365798), np.float32(0.2950839), np.float32(0.31399393), np.float32(0.34709415), np.float32(0.2740404), np.float32(0.2740344), np.float32(0.24140249), np.float32(0.35318884), np.float32(0.3744761), np.float32(0.38789967), np.float32(0.42979112), np.float32(0.418012), np.float32(0.38894778), np.float32(0.36453596), np.float32(0.37205204), np.float32(0.33722636), np.float32(0.26398852), np.float32(0.1900225), np.float32(0.18576163), np.float32(0.14145182), np.float32(0.11714399), np.float32(0.12067521), np.float32(0.11615541), np.float32(0.095379144), np.float32(0.1007238), np.float32(0.10051851), np.float32(0.11429765), np.float32(0.099896744), np.float32(0.10103057), np.float32(0.10369654), np.float32(0.12310426), np.float32(0.121447556), np.float32(0.12620324), np.float32(0.13917018), np.float32(0.15246077), np.float32(0.16977657), np.float32(0.16485067), np.float32(0.17330289), np.float32(0.16876048), np.float32(0.16365549), np.float32(0.16483583), np.float32(0.1759797), np.float32(0.18185869), np.float32(0.1895038), np.float32(0.20155919), np.float32(0.20202847), np.float32(0.18672074), np.float32(0.17960945), np.float32(0.18915749), np.float32(0.17111874), np.float32(0.16122982), np.float32(0.18483546), np.float32(0.18547538), np.float32(0.16111177), np.float32(0.15768214), np.float32(0.16400836), np.float32(0.14702547), np.float32(0.14065053), np.float32(0.14794089), np.float32(0.15836614), np.float32(0.1477289), np.float32(0.16025756), np.float32(0.14012142), np.float32(0.17005163), np.float32(0.18751676), np.float32(0.20878482), np.float32(0.2012438), np.float32(0.22398075), np.float32(0.21191324), np.float32(0.20234296), np.float32(0.22727083), np.float32(0.20750125), np.float32(0.19651423), np.float32(0.1969878), np.float32(0.19726975), np.float32(0.18530372), np.float32(0.18352024), np.float32(0.1885706), np.float32(0.18734239), np.float32(0.16683674), np.float32(0.17194435), np.float32(0.15882465), np.float32(0.13280782), np.float32(0.110928565), np.float32(0.123963766), np.float32(0.11750852), np.float32(0.102434695), np.float32(0.0875923), np.float32(0.08405344), np.float32(0.08108663), np.float32(0.085973985), np.float32(0.08858469), np.float32(0.084728494), np.float32(0.09810711), np.float32(0.10510451), np.float32(0.10874168), np.float32(0.11614905), np.float32(0.10931637), np.float32(0.09958761), np.float32(0.100347914), np.float32(0.12554207), np.float32(0.123659305), np.float32(0.11934152), np.float32(0.12873122), np.float32(0.12138051), np.float32(0.11999738), np.float32(0.13797691), np.float32(0.15138938), np.float32(0.14059877), np.float32(0.12275686), np.float32(0.14329731), np.float32(0.15208808), np.float32(0.1310851), np.float32(0.12245166), np.float32(0.11134737), np.float32(0.096479274), np.float32(0.10190621), np.float32(0.088791974), np.float32(0.091223605), np.float32(0.0883473), np.float32(0.08730072), np.float32(0.100556605), np.float32(0.09604559), np.float32(0.09422555), np.float32(0.08159318), np.float32(0.07487055), np.float32(0.07102308), np.float32(0.062784046), np.float32(0.06843233), np.float32(0.060825463), np.float32(0.053477418), np.float32(0.054158054), np.float32(0.06325116), np.float32(0.0665148), np.float32(0.06672641), np.float32(0.07356299), np.float32(0.079823494), np.float32(0.08519661), np.float32(0.0950643), np.float32(0.090437435), np.float32(0.08167085), np.float32(0.08752375), np.float32(0.078021064), np.float32(0.0721612), np.float32(0.06352128), np.float32(0.06335343), np.float32(0.054873493), np.float32(0.04858636), np.float32(0.04673697), np.float32(0.048481427), np.float32(0.04710164), np.float32(0.043265153), np.float32(0.04948911), np.float32(0.056682646), np.float32(0.05636686), np.float32(0.05812587), np.float32(0.06512723), np.float32(0.07655448), np.float32(0.072623245), np.float32(0.06495733), np.float32(0.06400399), np.float32(0.060192488), np.float32(0.052319176), np.float32(0.053662036), np.float32(0.061048068), np.float32(0.05934032), np.float32(0.059530072), np.float32(0.06769017), np.float32(0.08268479), np.float32(0.08467112), np.float32(0.0824121), np.float32(0.10042433), np.float32(0.107841246), np.float32(0.10755665), np.float32(0.10840178), np.float32(0.114543416), np.float32(0.10403102), np.float32(0.09824081), np.float32(0.09505154), np.float32(0.10157556), np.float32(0.0959104), np.float32(0.09001152), np.float32(0.09315781), np.float32(0.096202195), np.float32(0.092763394), np.float32(0.09407618), np.float32(0.10850393), np.float32(0.11053105), np.float32(0.110717885), np.float32(0.12433304), np.float32(0.1253587), np.float32(0.12270203), np.float32(0.10872615), np.float32(0.10908775), np.float32(0.11901365), np.float32(0.11707842), np.float32(0.12260551), np.float32(0.12885182), np.float32(0.14106075), np.float32(0.17530341), np.float32(0.18787177), np.float32(0.22554202), np.float32(0.30602747), np.float32(0.30673587), np.float32(0.30944234), np.float32(0.34135196), np.float32(0.3850868), np.float32(0.36251935), np.float32(0.427233), np.float32(0.48455352), np.float32(0.5016819), np.float32(0.54644144), np.float32(0.61548966), np.float32(0.624306), np.float32(0.6865865), np.float32(0.6999497), np.float32(0.7133307), np.float32(0.6806539), np.float32(0.72735274), np.float32(0.7609194), np.float32(0.7660022), np.float32(0.78430295), np.float32(0.76355064), np.float32(0.7657337), np.float32(0.7795081), np.float32(0.7769667), np.float32(0.7416532)], 'LIAVPRSPEDDAHNIQAVIDSLALDYLQVSLSHITGENIVKGDQESIKNLLEIFDGLLEYLTEHGSETAREKSETGEYFRDSDRGEPVEEPESAGEPDSSWKGVPCGRCSLPSEALGPSWEGDDAESAGEIIRLGDTAHTFSLRSHGAQIPSEVQSGRSSASPVSKSREDELCPPPSRFLSKNRTYLIDDWETPSVSAVPRARKLGEPVRAAVPLHPPYQPAGLRAPCPVGREHLWSGHGPPTVGSAEGHAEPPAEPGDRVLISTLPKDGRQEVYTAQARGPQTRKPLRGQRDEHGDTALSCSSPFPQRPGKRFSEQELHLVSEKLSQRLLELDWMLKIALGGRVKEEPGDEEGAGDEEVERGHEETLSQHSDGIVEYGLQQLQPGPSARREPPRRSHSLSPSPVNRRRPSRMERRGQRQPKEADTRHFRAKVLTEAFERELRRKTVQENVRPPGTRDEEEEPEKTYRDTVDKGTPGRCQPWKIYSREATTQSPRGSFPKPGRAATPVQVGERGLLPLLLEHLPFLCVSGPTLSRMWRQQVAQLEQLKKEARRDSRSQKKLQVEVAEALRRQDLLTALVKKEHEHSRRLQDVKDRVHRQRLMQSKVKENRQQVARAQKYYDDYRVQLRARMLRMRTREEMIFKKLFEEGLQIQKQRLRDLRNYAKDKRNEQRRQHQAELDSMENYYKDQFSLLAEAISQERQELKARETSRAQVTPSAKPRRRVSALLPL': [np.float32(0.78271985), np.float32(0.76640606), np.float32(0.64078933), np.float32(0.5210818), np.float32(0.5025263), np.float32(0.47056115), np.float32(0.44710746), np.float32(0.4195473), np.float32(0.3891723), np.float32(0.36195976), np.float32(0.36034307), np.float32(0.33625028), np.float32(0.32772356), np.float32(0.28377566), np.float32(0.22790167), np.float32(0.20298974), np.float32(0.21001376), np.float32(0.19123414), np.float32(0.18273616), np.float32(0.15631042), np.float32(0.13791628), np.float32(0.14188483), np.float32(0.14514624), np.float32(0.14439063), np.float32(0.15502706), np.float32(0.1635659), np.float32(0.15337968), np.float32(0.18147525), np.float32(0.2056984), np.float32(0.20955954), np.float32(0.22147433), np.float32(0.24449722), np.float32(0.24734151), np.float32(0.23443507), np.float32(0.22700705), np.float32(0.2121925), np.float32(0.21087976), np.float32(0.21328339), np.float32(0.1948272), np.float32(0.19071925), np.float32(0.20149226), np.float32(0.19587137), np.float32(0.16299456), np.float32(0.16664958), np.float32(0.16275051), np.float32(0.13998185), np.float32(0.12658712), np.float32(0.1305017), np.float32(0.11808876), np.float32(0.10233828), np.float32(0.09797908), np.float32(0.1251823), np.float32(0.13858327), np.float32(0.15071845), np.float32(0.16180973), np.float32(0.18495463), np.float32(0.18775918), np.float32(0.19889732), np.float32(0.25704738), np.float32(0.30543172), np.float32(0.3418798), np.float32(0.40117094), np.float32(0.47153148), np.float32(0.50345737), np.float32(0.52828485), np.float32(0.5804852), np.float32(0.67883104), np.float32(0.72512364), np.float32(0.753485), np.float32(0.8107854), np.float32(0.8520972), np.float32(0.8573317), np.float32(0.89703995), np.float32(0.91107035), np.float32(0.9150133), np.float32(0.91708696), np.float32(0.9236764), np.float32(0.93598914), np.float32(0.9421699), np.float32(0.94782645), np.float32(0.95355), np.float32(0.9571157), np.float32(0.95896524), np.float32(0.96457934), np.float32(0.96604186), np.float32(0.96765625), np.float32(0.9702773), np.float32(0.97224885), np.float32(0.97391945), np.float32(0.97590536), np.float32(0.97696745), np.float32(0.9775828), np.float32(0.97791654), np.float32(0.9777014), np.float32(0.97874737), np.float32(0.97826743), np.float32(0.9769189), np.float32(0.97539353), np.float32(0.9734885), np.float32(0.975524), np.float32(0.97151774), np.float32(0.9690629), np.float32(0.9686987), np.float32(0.9714327), np.float32(0.9706072), np.float32(0.9668251), np.float32(0.9632483), np.float32(0.96251017), np.float32(0.9581447), np.float32(0.9608561), np.float32(0.9610846), np.float32(0.9665945), np.float32(0.970681), np.float32(0.9706042), np.float32(0.9708937), np.float32(0.9688891), np.float32(0.9675608), np.float32(0.9647391), np.float32(0.965953), np.float32(0.9654183), np.float32(0.9640949), np.float32(0.96626955), np.float32(0.964538), np.float32(0.9629048), np.float32(0.96448606), np.float32(0.9651239), np.float32(0.96302056), np.float32(0.96291906), np.float32(0.96153665), np.float32(0.9619963), np.float32(0.9634124), np.float32(0.96602696), np.float32(0.9652665), np.float32(0.963916), np.float32(0.96394587), np.float32(0.95901686), np.float32(0.95583266), np.float32(0.95777684), np.float32(0.9568361), np.float32(0.9587712), np.float32(0.9616271), np.float32(0.9633805), np.float32(0.9643017), np.float32(0.97018653), np.float32(0.97411865), np.float32(0.9758857), np.float32(0.97689897), np.float32(0.9780588), np.float32(0.9785286), np.float32(0.97860956), np.float32(0.9788284), np.float32(0.97855693), np.float32(0.9791231), np.float32(0.9792597), np.float32(0.9807406), np.float32(0.98140025), np.float32(0.98196286), np.float32(0.98273563), np.float32(0.9819208), np.float32(0.98210377), np.float32(0.9828572), np.float32(0.98192734), np.float32(0.9813967), np.float32(0.98146445), np.float32(0.98111147), np.float32(0.98053116), np.float32(0.9785217), np.float32(0.9780912), np.float32(0.97764194), np.float32(0.9755761), np.float32(0.9740235), np.float32(0.9728151), np.float32(0.9716045), np.float32(0.96898603), np.float32(0.9688895), np.float32(0.96801233), np.float32(0.9656094), np.float32(0.9644292), np.float32(0.96355635), np.float32(0.9619111), np.float32(0.963778), np.float32(0.9608039), np.float32(0.96300703), np.float32(0.9633253), np.float32(0.96436846), np.float32(0.9617658), np.float32(0.9614833), np.float32(0.9629492), np.float32(0.96260536), np.float32(0.965278), np.float32(0.964872), np.float32(0.9646876), np.float32(0.96715677), np.float32(0.97081435), np.float32(0.96821916), np.float32(0.96907973), np.float32(0.96797043), np.float32(0.9666976), np.float32(0.96801376), np.float32(0.96985394), np.float32(0.9723389), np.float32(0.9745749), np.float32(0.9742802), np.float32(0.9757901), np.float32(0.97549075), np.float32(0.97517157), np.float32(0.9744115), np.float32(0.9765633), np.float32(0.977191), np.float32(0.9781236), np.float32(0.97955304), np.float32(0.98025435), np.float32(0.9816713), np.float32(0.9818502), np.float32(0.98192436), np.float32(0.9818865), np.float32(0.98147535), np.float32(0.98139566), np.float32(0.9820225), np.float32(0.981887), np.float32(0.98214906), np.float32(0.9824697), np.float32(0.98162097), np.float32(0.98157954), np.float32(0.98205966), np.float32(0.9809672), np.float32(0.9808514), np.float32(0.9812526), np.float32(0.98240215), np.float32(0.9825675), np.float32(0.9826695), np.float32(0.982863), np.float32(0.9835925), np.float32(0.9833068), np.float32(0.9825081), np.float32(0.98432666), np.float32(0.98465824), np.float32(0.9841074), np.float32(0.983949), np.float32(0.9844136), np.float32(0.98490846), np.float32(0.9849783), np.float32(0.98438716), np.float32(0.9847692), np.float32(0.9831707), np.float32(0.98328304), np.float32(0.98257244), np.float32(0.98252225), np.float32(0.98161846), np.float32(0.98051125), np.float32(0.9802388), np.float32(0.97837216), np.float32(0.97759426), np.float32(0.9763747), np.float32(0.97495824), np.float32(0.97540444), np.float32(0.9754169), np.float32(0.9759812), np.float32(0.97614986), np.float32(0.9737038), np.float32(0.9737371), np.float32(0.973794), np.float32(0.97145253), np.float32(0.9691384), np.float32(0.9710225), np.float32(0.9702895), np.float32(0.9717305), np.float32(0.97269), np.float32(0.9770496), np.float32(0.97759765), np.float32(0.9785019), np.float32(0.9806434), np.float32(0.97997874), np.float32(0.97993636), np.float32(0.98088044), np.float32(0.98009), np.float32(0.9807866), np.float32(0.98139036), np.float32(0.98215574), np.float32(0.9820499), np.float32(0.9816394), np.float32(0.98140126), np.float32(0.9818224), np.float32(0.98146147), np.float32(0.98031783), np.float32(0.98079133), np.float32(0.98133034), np.float32(0.9813592), np.float32(0.9821938), np.float32(0.98255354), np.float32(0.9825843), np.float32(0.9829768), np.float32(0.98178446), np.float32(0.9812097), np.float32(0.9807217), np.float32(0.9807482), np.float32(0.98094934), np.float32(0.97894645), np.float32(0.97780836), np.float32(0.97752964), np.float32(0.9754194), np.float32(0.9730243), np.float32(0.9694661), np.float32(0.9633902), np.float32(0.96078914), np.float32(0.95557797), np.float32(0.9372157), np.float32(0.9100198), np.float32(0.89961475), np.float32(0.89035237), np.float32(0.88750833), np.float32(0.8412365), np.float32(0.8299755), np.float32(0.8221393), np.float32(0.772604), np.float32(0.7143112), np.float32(0.6609672), np.float32(0.6016804), np.float32(0.52331805), np.float32(0.47731647), np.float32(0.4286308), np.float32(0.40358463), np.float32(0.40959352), np.float32(0.39807343), np.float32(0.39847684), np.float32(0.37714776), np.float32(0.42179987), np.float32(0.4565167), np.float32(0.4558932), np.float32(0.48175788), np.float32(0.48494804), np.float32(0.53432435), np.float32(0.58574325), np.float32(0.6070318), np.float32(0.6421184), np.float32(0.6601208), np.float32(0.69301176), np.float32(0.7387203), np.float32(0.7577548), np.float32(0.783577), np.float32(0.8103149), np.float32(0.8373999), np.float32(0.84906197), np.float32(0.8576265), np.float32(0.8695675), np.float32(0.89362127), np.float32(0.9037808), np.float32(0.9169085), np.float32(0.9355476), np.float32(0.95136064), np.float32(0.9579343), np.float32(0.96529925), np.float32(0.9724052), np.float32(0.9775981), np.float32(0.9797412), np.float32(0.9806687), np.float32(0.9820432), np.float32(0.9824424), np.float32(0.9833914), np.float32(0.98356366), np.float32(0.98258704), np.float32(0.98259187), np.float32(0.9803278), np.float32(0.97918826), np.float32(0.9776804), np.float32(0.9770882), np.float32(0.97776914), np.float32(0.97736144), np.float32(0.9768003), np.float32(0.9754826), np.float32(0.9768952), np.float32(0.97764266), np.float32(0.977219), np.float32(0.9776495), np.float32(0.9768951), np.float32(0.976925), np.float32(0.97601944), np.float32(0.9729892), np.float32(0.97284186), np.float32(0.97176516), np.float32(0.9707909), np.float32(0.96961683), np.float32(0.96764493), np.float32(0.96761763), np.float32(0.9715513), np.float32(0.97053874), np.float32(0.97172517), np.float32(0.97386926), np.float32(0.9783689), np.float32(0.9779418), np.float32(0.9807427), np.float32(0.9823548), np.float32(0.98249394), np.float32(0.9832387), np.float32(0.9843045), np.float32(0.98455197), np.float32(0.984963), np.float32(0.9850133), np.float32(0.9853786), np.float32(0.9852352), np.float32(0.98527944), np.float32(0.985047), np.float32(0.98434293), np.float32(0.9840374), np.float32(0.9842524), np.float32(0.984141), np.float32(0.98409754), np.float32(0.98351914), np.float32(0.983123), np.float32(0.98282325), np.float32(0.98121256), np.float32(0.9811187), np.float32(0.9795447), np.float32(0.9782341), np.float32(0.97421783), np.float32(0.9716303), np.float32(0.96632504), np.float32(0.9573005), np.float32(0.9476264), np.float32(0.9343836), np.float32(0.92842954), np.float32(0.9160516), np.float32(0.9052671), np.float32(0.89298016), np.float32(0.88347775), np.float32(0.86484545), np.float32(0.8509107), np.float32(0.83977425), np.float32(0.83026767), np.float32(0.78972566), np.float32(0.74204236), np.float32(0.7226469), np.float32(0.73032796), np.float32(0.71851707), np.float32(0.6990767), np.float32(0.70400095), np.float32(0.71153027), np.float32(0.73489904), np.float32(0.7521908), np.float32(0.77464753), np.float32(0.7813261), np.float32(0.7851823), np.float32(0.79985374), np.float32(0.8223079), np.float32(0.8318307), np.float32(0.8382017), np.float32(0.8500514), np.float32(0.87722105), np.float32(0.8935372), np.float32(0.9062893), np.float32(0.92294514), np.float32(0.93554443), np.float32(0.9448698), np.float32(0.9581375), np.float32(0.9632626), np.float32(0.96852624), np.float32(0.9727999), np.float32(0.9765613), np.float32(0.97900933), np.float32(0.9799216), np.float32(0.9802525), np.float32(0.98062205), np.float32(0.98094994), np.float32(0.98028356), np.float32(0.9813535), np.float32(0.982349), np.float32(0.9826399), np.float32(0.98295045), np.float32(0.9831166), np.float32(0.982722), np.float32(0.98267233), np.float32(0.98213184), np.float32(0.981951), np.float32(0.98155653), np.float32(0.980537), np.float32(0.9806803), np.float32(0.9806411), np.float32(0.98001045), np.float32(0.9783522), np.float32(0.97690713), np.float32(0.97726005), np.float32(0.976275), np.float32(0.97491086), np.float32(0.97637844), np.float32(0.9757706), np.float32(0.974506), np.float32(0.97282785), np.float32(0.97278297), np.float32(0.97140944), np.float32(0.9696773), np.float32(0.96889323), np.float32(0.9690551), np.float32(0.97049475), np.float32(0.9673177), np.float32(0.9684188), np.float32(0.9706372), np.float32(0.9636706), np.float32(0.9625813), np.float32(0.9653286), np.float32(0.958395), np.float32(0.95515484), np.float32(0.95442396), np.float32(0.94638413), np.float32(0.93190706), np.float32(0.8986156), np.float32(0.8885094), np.float32(0.87547016), np.float32(0.85493183), np.float32(0.8414062), np.float32(0.8383137), np.float32(0.8414001), np.float32(0.8330468), np.float32(0.8029509), np.float32(0.77337223), np.float32(0.7319712), np.float32(0.65605193), np.float32(0.6068952), np.float32(0.5731766), np.float32(0.53290933), np.float32(0.523467), np.float32(0.5155101), np.float32(0.38189548), np.float32(0.3187357), np.float32(0.2900396), np.float32(0.2251153), np.float32(0.2033457), np.float32(0.20634468), np.float32(0.23981029), np.float32(0.2706197), np.float32(0.2831626), np.float32(0.28385982), np.float32(0.32011268), np.float32(0.29770815), np.float32(0.29240653), np.float32(0.28729716), np.float32(0.27167502), np.float32(0.27288243), np.float32(0.30060652), np.float32(0.34241787), np.float32(0.3575674), np.float32(0.3849118), np.float32(0.42075333), np.float32(0.44386888), np.float32(0.4513628), np.float32(0.4499207), np.float32(0.45315167), np.float32(0.47182018), np.float32(0.5002599), np.float32(0.5374661), np.float32(0.5470039), np.float32(0.54396856), np.float32(0.5429175), np.float32(0.5453857), np.float32(0.54005045), np.float32(0.5225893), np.float32(0.5295915), np.float32(0.538689), np.float32(0.54072887), np.float32(0.5186637), np.float32(0.53496987), np.float32(0.530498), np.float32(0.53519696), np.float32(0.51849097), np.float32(0.5199998), np.float32(0.5098265), np.float32(0.50187004), np.float32(0.49950078), np.float32(0.49498525), np.float32(0.48994952), np.float32(0.46743208), np.float32(0.4700013), np.float32(0.4653496), np.float32(0.45082697), np.float32(0.43724686), np.float32(0.43407342), np.float32(0.44514486), np.float32(0.45853505), np.float32(0.46795824), np.float32(0.49715018), np.float32(0.49616405), np.float32(0.4989865), np.float32(0.51269555), np.float32(0.5275332), np.float32(0.5408466), np.float32(0.52205867), np.float32(0.51794654), np.float32(0.5056348), np.float32(0.50941706), np.float32(0.51999456), np.float32(0.53428423), np.float32(0.53198016), np.float32(0.5236321), np.float32(0.5060901), np.float32(0.5185775), np.float32(0.51224345), np.float32(0.5354003), np.float32(0.53498405), np.float32(0.5412151), np.float32(0.5617029), np.float32(0.5666123), np.float32(0.56726366), np.float32(0.56956613), np.float32(0.5718106), np.float32(0.581374), np.float32(0.57536155), np.float32(0.5818463), np.float32(0.58259475), np.float32(0.5815524), np.float32(0.5587425), np.float32(0.57405645), np.float32(0.5648109), np.float32(0.5449584), np.float32(0.5520314), np.float32(0.55440617), np.float32(0.5708963), np.float32(0.57912296), np.float32(0.5725565), np.float32(0.54475045), np.float32(0.5417709), np.float32(0.5289854), np.float32(0.5097211), np.float32(0.53994554), np.float32(0.5137218), np.float32(0.49193776), np.float32(0.5126752), np.float32(0.5493033), np.float32(0.53315574), np.float32(0.50920284), np.float32(0.54606664), np.float32(0.5234073), np.float32(0.48776275), np.float32(0.48706368), np.float32(0.5078648), np.float32(0.489284), np.float32(0.4423676), np.float32(0.47831696), np.float32(0.46759993), np.float32(0.44399694), np.float32(0.44973373), np.float32(0.47395214), np.float32(0.46069014), np.float32(0.46826845), np.float32(0.4746602), np.float32(0.4994285), np.float32(0.49113473), np.float32(0.49467298), np.float32(0.5015955), np.float32(0.5115723), np.float32(0.53755), np.float32(0.5433518), np.float32(0.5698265), np.float32(0.5606335), np.float32(0.51431644), np.float32(0.5533564), np.float32(0.5680412), np.float32(0.5687101), np.float32(0.56855667), np.float32(0.5680357), np.float32(0.5725768), np.float32(0.57047975), np.float32(0.57395), np.float32(0.5829197), np.float32(0.5874034), np.float32(0.5852405), np.float32(0.58489174), np.float32(0.58626556), np.float32(0.58452773), np.float32(0.5836037), np.float32(0.58175534), np.float32(0.58575135), np.float32(0.57950515), np.float32(0.578501), np.float32(0.5816641), np.float32(0.5641107), np.float32(0.5485551), np.float32(0.5655238), np.float32(0.5791565), np.float32(0.5833084), np.float32(0.5612572), np.float32(0.5802365), np.float32(0.58471465), np.float32(0.54221094), np.float32(0.50959086), np.float32(0.5200976), np.float32(0.48418847), np.float32(0.45692942), np.float32(0.45326656), np.float32(0.45846882), np.float32(0.4579898), np.float32(0.4605578), np.float32(0.45370618), np.float32(0.44879356), np.float32(0.4397065), np.float32(0.45056134), np.float32(0.50446117), np.float32(0.5631247), np.float32(0.58685124), np.float32(0.6285547), np.float32(0.6352667), np.float32(0.6409553), np.float32(0.6513384), np.float32(0.6694196), np.float32(0.6806278), np.float32(0.7070583), np.float32(0.7345868), np.float32(0.7588429), np.float32(0.7855705), np.float32(0.79383945), np.float32(0.81518316), np.float32(0.83651686), np.float32(0.8533399), np.float32(0.8590392), np.float32(0.87466604), np.float32(0.8770104), np.float32(0.86897147), np.float32(0.8752648), np.float32(0.8982041), np.float32(0.908857), np.float32(0.91893524), np.float32(0.92800105), np.float32(0.9389017), np.float32(0.94152033), np.float32(0.9492596), np.float32(0.95071834), np.float32(0.946588), np.float32(0.9481891), np.float32(0.94405144), np.float32(0.93754816), np.float32(0.9387888), np.float32(0.9493307)], 'MADVEETLKRIEGHKGVIGTIIVNSEGLPIRTTLDNSTTSLYARLLRSFTTLARSAVRDVDPQNDLTFVRIRSKKQEILVAPGEISVHFIAHKLFIAKLIVLLFLPQFFLSLQRTTIYWLLSKTHLNSCQISSLRHMMGYFQENFLRHIIPLFCSACVAF': [np.float32(0.26849344), np.float32(0.29144835), np.float32(0.2831234), np.float32(0.33157074), np.float32(0.35128358), np.float32(0.29334727), np.float32(0.2711485), np.float32(0.23774803), np.float32(0.23233414), np.float32(0.19709818), np.float32(0.1603733), np.float32(0.13958143), np.float32(0.13660574), np.float32(0.1177887), np.float32(0.11489816), np.float32(0.13270943), np.float32(0.14126429), np.float32(0.13181314), np.float32(0.12118923), np.float32(0.13355945), np.float32(0.14878836), np.float32(0.13381824), np.float32(0.121800765), np.float32(0.12923463), np.float32(0.11863002), np.float32(0.11119134), np.float32(0.09808438), np.float32(0.0935345), np.float32(0.096839584), np.float32(0.10119186), np.float32(0.1058205), np.float32(0.1047893), np.float32(0.1131671), np.float32(0.11391942), np.float32(0.12735869), np.float32(0.13363704), np.float32(0.13233119), np.float32(0.120771796), np.float32(0.11329199), np.float32(0.12245341), np.float32(0.11213166), np.float32(0.08751103), np.float32(0.091232754), np.float32(0.08952228), np.float32(0.08659455), np.float32(0.08894255), np.float32(0.09579793), np.float32(0.10189238), np.float32(0.103406966), np.float32(0.11405846), np.float32(0.16287166), np.float32(0.20147523), np.float32(0.19650799), np.float32(0.29071394), np.float32(0.33872643), np.float32(0.30990463), np.float32(0.28515223), np.float32(0.31976035), np.float32(0.34622315), np.float32(0.3693264), np.float32(0.37296322), np.float32(0.43211406), np.float32(0.43674403), np.float32(0.3830434), np.float32(0.35639143), np.float32(0.38465512), np.float32(0.40984702), np.float32(0.47577193), np.float32(0.5514052), np.float32(0.5520309), np.float32(0.60297585), np.float32(0.56433374), np.float32(0.549106), np.float32(0.4608308), np.float32(0.43859288), np.float32(0.40365237), np.float32(0.39180574), np.float32(0.3634498), np.float32(0.36460787), np.float32(0.36095583), np.float32(0.36791652), np.float32(0.37385896), np.float32(0.34362978), np.float32(0.34480283), np.float32(0.3145143), np.float32(0.29333043), np.float32(0.2765552), np.float32(0.2339155), np.float32(0.20356557), np.float32(0.20349406), np.float32(0.21027257), np.float32(0.20948239), np.float32(0.21644129), np.float32(0.21815762), np.float32(0.22026218), np.float32(0.26018023), np.float32(0.25877455), np.float32(0.2407291), np.float32(0.24908273), np.float32(0.2854236), np.float32(0.2759281), np.float32(0.23830715), np.float32(0.26116103), np.float32(0.29838553), np.float32(0.28669447), np.float32(0.2677328), np.float32(0.29209405), np.float32(0.31660393), np.float32(0.3280835), np.float32(0.33616877), np.float32(0.32126), np.float32(0.3269017), np.float32(0.29796526), np.float32(0.27779457), np.float32(0.26751065), np.float32(0.23808062), np.float32(0.26070246), np.float32(0.23386218), np.float32(0.33174187), np.float32(0.36234033), np.float32(0.29370776), np.float32(0.29680997), np.float32(0.27488804), np.float32(0.26805854), np.float32(0.2939793), np.float32(0.31176615), np.float32(0.30686274), np.float32(0.31097826), np.float32(0.30305982), np.float32(0.4331525), np.float32(0.42637), np.float32(0.39453605), np.float32(0.39319444), np.float32(0.3812715), np.float32(0.37149197), np.float32(0.34215313), np.float32(0.3234209), np.float32(0.2901016), np.float32(0.2877123), np.float32(0.23297599), np.float32(0.23761521), np.float32(0.227947), np.float32(0.21112768), np.float32(0.22932993), np.float32(0.22235844), np.float32(0.23630896), np.float32(0.2294213), np.float32(0.2484309), np.float32(0.26695153), np.float32(0.23194645), np.float32(0.2139666), np.float32(0.21764807), np.float32(0.18198514), np.float32(0.22263485), np.float32(0.18415225), np.float32(0.17314261), np.float32(0.16595937), np.float32(0.16222179), np.float32(0.15049684), np.float32(0.14900446)], 'MASEVVLNRSQAASDRVDGYGVRGGAAPSRPSSRAGRAAQPQPRRATDGNLYEPHIAATSDPSRDYLLQEKLGTGSFGTVYKAIHVPTSRPVAIKQIDLEHADDDIADIQLEIAHMQDCDSEYVTRCYGSFLVGWKLWIVMEYLAGGSCLDLLKPGPFNESQIAIVCRELLLGLEYLHSEHKIHRDIKAANVLLSDTGKVKLADFGVAAQLTMTHGKRNTFVGTPYWMAPEVIRQAGYDAKADVWSLGITAIELALGEPPLAEYHPMRVLFLIPKARPPLLEGPFSNAFKDFVALCLIKDPKERPSVKELLQHRFVKYARRTTQLTELTEKYQAWRSKTPKKVKPSKDGDQENDVANASVISAWEFDTLRDHSGGAEDARNLTSLRNQQYPMPQDAELAPLQESTFDALLAQSSADKFQASEADLPYYPHSASQSANTPISAGSKPPGSGHRTLRPAKRTDTESDPEASTSFADTSTEAHHDDPSTGDARSNSPASRNSSIRSSIFSSTSPLSSTHTTPDLRFSNQADRSRSSETLTPAQGDMFCRNILDPILDRRRESLGPMSTKQVQGLESIRMGFKQMGTAEAWSLVQELMNSIQGVPELAAAVDRSGVNTRLRDMVTSDADTTFLEADTTAATSSSSLGEVEAEDGEARVTAERVDDEPRSPIAQMLYTRWVLNLREQLGI': [np.float32(0.95440966), np.float32(0.95683545), np.float32(0.9601612), np.float32(0.9607445), np.float32(0.96087533), np.float32(0.95855784), np.float32(0.96145153), np.float32(0.9637632), np.float32(0.96497405), np.float32(0.9650374), np.float32(0.964205), np.float32(0.964814), np.float32(0.96734935), np.float32(0.9700833), np.float32(0.97210085), np.float32(0.9747697), np.float32(0.9747593), np.float32(0.97595924), np.float32(0.97644603), np.float32(0.976972), np.float32(0.97925), np.float32(0.9807792), np.float32(0.98287463), np.float32(0.98380417), np.float32(0.98459595), np.float32(0.9854901), np.float32(0.9860117), np.float32(0.9861368), np.float32(0.9860784), np.float32(0.9860866), np.float32(0.98623765), np.float32(0.9862468), np.float32(0.9860372), np.float32(0.98624474), np.float32(0.9854043), np.float32(0.98518085), np.float32(0.9851658), np.float32(0.9845893), np.float32(0.98352814), np.float32(0.98296076), np.float32(0.9815269), np.float32(0.9804243), np.float32(0.9784953), np.float32(0.975809), np.float32(0.97177494), np.float32(0.96869576), np.float32(0.9599646), np.float32(0.9549768), np.float32(0.9461004), np.float32(0.93722177), np.float32(0.9280097), np.float32(0.9141566), np.float32(0.8915163), np.float32(0.86798155), np.float32(0.83412254), np.float32(0.83244026), np.float32(0.7746118), np.float32(0.7423613), np.float32(0.6911056), np.float32(0.67983174), np.float32(0.61145467), np.float32(0.5976854), np.float32(0.5754046), np.float32(0.552802), np.float32(0.5246092), np.float32(0.45736697), np.float32(0.42221007), np.float32(0.36929852), np.float32(0.35434166), np.float32(0.27565792), np.float32(0.26541305), np.float32(0.23221569), np.float32(0.21145658), np.float32(0.20174663), np.float32(0.16414604), np.float32(0.16504803), np.float32(0.16367789), np.float32(0.18179867), np.float32(0.19648066), np.float32(0.20285626), np.float32(0.20638116), np.float32(0.19569966), np.float32(0.1702712), np.float32(0.1454463), np.float32(0.14477998), np.float32(0.12801217), np.float32(0.12785433), np.float32(0.14206205), np.float32(0.16955253), np.float32(0.19294718), np.float32(0.19937985), np.float32(0.21181984), np.float32(0.23198096), np.float32(0.25386345), np.float32(0.20604812), np.float32(0.22872347), np.float32(0.23192003), np.float32(0.20203891), np.float32(0.19282314), np.float32(0.16623722), np.float32(0.14238857), np.float32(0.1109859), np.float32(0.09298105), np.float32(0.09256647), np.float32(0.08563704), np.float32(0.09178438), np.float32(0.103966616), np.float32(0.09740524), np.float32(0.09987244), np.float32(0.10318851), np.float32(0.103898965), np.float32(0.09741855), np.float32(0.078027144), np.float32(0.069616295), np.float32(0.07201666), np.float32(0.05808564), np.float32(0.05055423), np.float32(0.045375943), np.float32(0.045757122), np.float32(0.04290192), np.float32(0.03676297), np.float32(0.03936519), np.float32(0.036338817), np.float32(0.033889204), np.float32(0.03500446), np.float32(0.033413246), np.float32(0.030863356), np.float32(0.027335659), np.float32(0.026233353), np.float32(0.024008742), np.float32(0.021369101), np.float32(0.021713287), np.float32(0.018930068), np.float32(0.019427998), np.float32(0.017723659), np.float32(0.018933646), np.float32(0.018322187), np.float32(0.01724689), np.float32(0.01658064), np.float32(0.01811874), np.float32(0.018924769), np.float32(0.021197239), np.float32(0.026230779), np.float32(0.03427846), np.float32(0.041071992), np.float32(0.04630743), np.float32(0.04998048), np.float32(0.053341363), np.float32(0.056110814), np.float32(0.062062487), np.float32(0.0640278), np.float32(0.060542528), np.float32(0.061083373), np.float32(0.064016856), np.float32(0.061752196), np.float32(0.05574513), np.float32(0.059540115), np.float32(0.05539927), np.float32(0.04875337), np.float32(0.041708756), np.float32(0.040350534), np.float32(0.04339651), np.float32(0.039961662), np.float32(0.03750787), np.float32(0.03807488), np.float32(0.03326678), np.float32(0.029933507), np.float32(0.02658683), np.float32(0.026326712), np.float32(0.026415644), np.float32(0.026373602), np.float32(0.02381734), np.float32(0.022389967), np.float32(0.02296494), np.float32(0.024797115), np.float32(0.025936225), np.float32(0.030233154), np.float32(0.030550215), np.float32(0.0301209), np.float32(0.03696341), np.float32(0.03468378), np.float32(0.034368303), np.float32(0.03261461), np.float32(0.03129873), np.float32(0.036749296), np.float32(0.04237492), np.float32(0.042587947), np.float32(0.045359682), np.float32(0.045514114), np.float32(0.051061753), np.float32(0.043505624), np.float32(0.036747634), np.float32(0.034173258), np.float32(0.028977597), np.float32(0.024402158), np.float32(0.025565108), np.float32(0.026198696), np.float32(0.022926198), np.float32(0.024406537), np.float32(0.025565326), np.float32(0.025101315), np.float32(0.029408475), np.float32(0.034965318), np.float32(0.04288445), np.float32(0.051694065), np.float32(0.06279885), np.float32(0.07686097), np.float32(0.08172861), np.float32(0.07591021), np.float32(0.069767535), np.float32(0.066152595), np.float32(0.062105082), np.float32(0.0623349), np.float32(0.058997393), np.float32(0.059494227), np.float32(0.06047726), np.float32(0.059245203), np.float32(0.05763951), np.float32(0.062040925), np.float32(0.06680891), np.float32(0.062647514), np.float32(0.05858691), np.float32(0.056872327), np.float32(0.061517753), np.float32(0.05967372), np.float32(0.065738484), np.float32(0.064468294), np.float32(0.061190195), np.float32(0.057356715), np.float32(0.053966135), np.float32(0.046003766), np.float32(0.04233442), np.float32(0.037103493), np.float32(0.03582164), np.float32(0.034279328), np.float32(0.03156531), np.float32(0.030590264), np.float32(0.029940816), np.float32(0.030163763), np.float32(0.028393349), np.float32(0.026672468), np.float32(0.02924236), np.float32(0.028872164), np.float32(0.026005154), np.float32(0.027747054), np.float32(0.031888396), np.float32(0.030044496), np.float32(0.028880112), np.float32(0.027182475), np.float32(0.025436172), np.float32(0.027039701), np.float32(0.027629273), np.float32(0.030607054), np.float32(0.030099057), np.float32(0.034161285), np.float32(0.032255236), np.float32(0.03497404), np.float32(0.033019617), np.float32(0.030887019), np.float32(0.03172082), np.float32(0.031278785), np.float32(0.03054358), np.float32(0.030283203), np.float32(0.03917431), np.float32(0.042355582), np.float32(0.043414935), np.float32(0.047916766), np.float32(0.053452212), np.float32(0.054714087), np.float32(0.05143865), np.float32(0.05249572), np.float32(0.053579554), np.float32(0.05470785), np.float32(0.056773517), np.float32(0.056760218), np.float32(0.057405695), np.float32(0.055472087), np.float32(0.053671516), np.float32(0.054707024), np.float32(0.05643341), np.float32(0.055442266), np.float32(0.054389007), np.float32(0.05476398), np.float32(0.053877857), np.float32(0.051986158), np.float32(0.05374703), np.float32(0.0523124), np.float32(0.05159349), np.float32(0.054024763), np.float32(0.057420406), np.float32(0.06338474), np.float32(0.066089116), np.float32(0.07011878), np.float32(0.07495625), np.float32(0.07368779), np.float32(0.06809319), np.float32(0.06481945), np.float32(0.07143675), np.float32(0.067965545), np.float32(0.06098923), np.float32(0.06268918), np.float32(0.07005657), np.float32(0.06990254), np.float32(0.06915998), np.float32(0.07233668), np.float32(0.08340426), np.float32(0.079152144), np.float32(0.07903025), np.float32(0.092370346), np.float32(0.098763146), np.float32(0.10041173), np.float32(0.10084772), np.float32(0.10334597), np.float32(0.092362955), np.float32(0.08485452), np.float32(0.08799896), np.float32(0.086055174), np.float32(0.07958139), np.float32(0.080927365), np.float32(0.08986187), np.float32(0.08688654), np.float32(0.09509935), np.float32(0.113571644), np.float32(0.13500056), np.float32(0.13576484), np.float32(0.14178187), np.float32(0.15500963), np.float32(0.16375269), np.float32(0.17407033), np.float32(0.19611497), np.float32(0.24536824), np.float32(0.29660082), np.float32(0.34002095), np.float32(0.36702985), np.float32(0.42675605), np.float32(0.46520147), np.float32(0.5319842), np.float32(0.5991904), np.float32(0.65935206), np.float32(0.67764246), np.float32(0.72777635), np.float32(0.7824031), np.float32(0.7888084), np.float32(0.81358844), np.float32(0.85530007), np.float32(0.8855195), np.float32(0.8959464), np.float32(0.9257386), np.float32(0.9427665), np.float32(0.9471918), np.float32(0.94709456), np.float32(0.9509713), np.float32(0.94089156), np.float32(0.9281142), np.float32(0.9071345), np.float32(0.89907247), np.float32(0.87742853), np.float32(0.858886), np.float32(0.84867984), np.float32(0.8384011), np.float32(0.8427252), np.float32(0.8497342), np.float32(0.86007136), np.float32(0.8541837), np.float32(0.8417607), np.float32(0.8634057), np.float32(0.85250646), np.float32(0.8460292), np.float32(0.8612018), np.float32(0.87347776), np.float32(0.86570394), np.float32(0.8803022), np.float32(0.89272183), np.float32(0.8969173), np.float32(0.925745), np.float32(0.93356663), np.float32(0.9504819), np.float32(0.95867383), np.float32(0.95856076), np.float32(0.9626037), np.float32(0.9630443), np.float32(0.9642708), np.float32(0.96776944), np.float32(0.9685583), np.float32(0.9683479), np.float32(0.97069836), np.float32(0.9707474), np.float32(0.96920276), np.float32(0.96799314), np.float32(0.96976846), np.float32(0.9701176), np.float32(0.97071224), np.float32(0.96988654), np.float32(0.9684775), np.float32(0.96747476), np.float32(0.9666978), np.float32(0.9623154), np.float32(0.9546559), np.float32(0.95129114), np.float32(0.9433601), np.float32(0.9391299), np.float32(0.93557787), np.float32(0.9357262), np.float32(0.940285), np.float32(0.9312978), np.float32(0.92214864), np.float32(0.9267946), np.float32(0.9262503), np.float32(0.9232883), np.float32(0.91864765), np.float32(0.9221795), np.float32(0.92422783), np.float32(0.92348284), np.float32(0.9321697), np.float32(0.92784184), np.float32(0.9348277), np.float32(0.93510705), np.float32(0.939729), np.float32(0.9451162), np.float32(0.9491003), np.float32(0.9537238), np.float32(0.9578802), np.float32(0.9625787), np.float32(0.964111), np.float32(0.9655606), np.float32(0.9702027), np.float32(0.9700403), np.float32(0.97151035), np.float32(0.9718911), np.float32(0.97251445), np.float32(0.9735155), np.float32(0.9740345), np.float32(0.9757354), np.float32(0.97711587), np.float32(0.9768976), np.float32(0.977878), np.float32(0.9784858), np.float32(0.97937036), np.float32(0.98005795), np.float32(0.98041075), np.float32(0.98145366), np.float32(0.9819295), np.float32(0.98195696), np.float32(0.982133), np.float32(0.98191136), np.float32(0.982463), np.float32(0.9827786), np.float32(0.9830426), np.float32(0.98283845), np.float32(0.98259765), np.float32(0.98279446), np.float32(0.98357195), np.float32(0.9831086), np.float32(0.9831033), np.float32(0.9828919), np.float32(0.98323464), np.float32(0.9831957), np.float32(0.9826331), np.float32(0.9826722), np.float32(0.9820488), np.float32(0.9823392), np.float32(0.98174345), np.float32(0.98181045), np.float32(0.98134536), np.float32(0.9806198), np.float32(0.98001), np.float32(0.979844), np.float32(0.9792311), np.float32(0.9797831), np.float32(0.9798355), np.float32(0.9793602), np.float32(0.9788665), np.float32(0.9785242), np.float32(0.9786205), np.float32(0.9787659), np.float32(0.97783226), np.float32(0.9780773), np.float32(0.9782387), np.float32(0.97913057), np.float32(0.9790223), np.float32(0.97939175), np.float32(0.9795711), np.float32(0.9797477), np.float32(0.98035353), np.float32(0.97910964), np.float32(0.97875255), np.float32(0.9786919), np.float32(0.97816086), np.float32(0.9779409), np.float32(0.9784486), np.float32(0.9784048), np.float32(0.9782098), np.float32(0.977734), np.float32(0.97766316), np.float32(0.977541), np.float32(0.976918), np.float32(0.9762695), np.float32(0.9769314), np.float32(0.9760168), np.float32(0.9755343), np.float32(0.9754994), np.float32(0.9753032), np.float32(0.9740917), np.float32(0.97482127), np.float32(0.9734764), np.float32(0.97475636), np.float32(0.9750049), np.float32(0.9749674), np.float32(0.97450477), np.float32(0.9746805), np.float32(0.97438467), np.float32(0.97483826), np.float32(0.9742726), np.float32(0.9736959), np.float32(0.9745583), np.float32(0.97467947), np.float32(0.9749672), np.float32(0.9747342), np.float32(0.9737718), np.float32(0.9753287), np.float32(0.97405326), np.float32(0.972675), np.float32(0.9735777), np.float32(0.97299033), np.float32(0.9722077), np.float32(0.97203684), np.float32(0.97226024), np.float32(0.9714704), np.float32(0.9713685), np.float32(0.96974117), np.float32(0.9678403), np.float32(0.9653667), np.float32(0.95982635), np.float32(0.94950736), np.float32(0.9411581), np.float32(0.9233745), np.float32(0.91120493), np.float32(0.897838), np.float32(0.8681719), np.float32(0.8598631), np.float32(0.8466), np.float32(0.82396936), np.float32(0.81308395), np.float32(0.79678375), np.float32(0.7721093), np.float32(0.7440839), np.float32(0.7315334), np.float32(0.69168663), np.float32(0.7009232), np.float32(0.701568), np.float32(0.6898437), np.float32(0.69767493), np.float32(0.668563), np.float32(0.71614116), np.float32(0.73522323), np.float32(0.7438621), np.float32(0.70957905), np.float32(0.70295477), np.float32(0.65725994), np.float32(0.60631543), np.float32(0.595859), np.float32(0.60571474), np.float32(0.54499865), np.float32(0.55753267), np.float32(0.5541205), np.float32(0.59538585), np.float32(0.57405853), np.float32(0.58678406), np.float32(0.6216146), np.float32(0.65031576), np.float32(0.6074625), np.float32(0.5794635), np.float32(0.576914), np.float32(0.5395325), np.float32(0.49549362), np.float32(0.4758327), np.float32(0.4692129), np.float32(0.4252912), np.float32(0.33826163), np.float32(0.3022215), np.float32(0.30600458), np.float32(0.23747852), np.float32(0.20904584), np.float32(0.23407297), np.float32(0.22038357), np.float32(0.21000017), np.float32(0.20500697), np.float32(0.21007872), np.float32(0.20463598), np.float32(0.20415126), np.float32(0.28109002), np.float32(0.27883622), np.float32(0.21041554), np.float32(0.22432351), np.float32(0.2220246), np.float32(0.17705832), np.float32(0.18219812), np.float32(0.18983814), np.float32(0.25462776), np.float32(0.31977), np.float32(0.35335147), np.float32(0.39163277), np.float32(0.4438284), np.float32(0.42344338), np.float32(0.40025476), np.float32(0.4275964), np.float32(0.44365385), np.float32(0.45196092), np.float32(0.45344818), np.float32(0.4649782), np.float32(0.45304337), np.float32(0.49324256), np.float32(0.5428474), np.float32(0.51755613), np.float32(0.50916725), np.float32(0.58996207), np.float32(0.62814146), np.float32(0.6426175), np.float32(0.67098933), np.float32(0.7036204), np.float32(0.7409474), np.float32(0.71460855), np.float32(0.7074189), np.float32(0.71937567), np.float32(0.75583315), np.float32(0.79384065), np.float32(0.81849015), np.float32(0.84656024), np.float32(0.8837088), np.float32(0.883618), np.float32(0.8974282), np.float32(0.9142734), np.float32(0.92497027), np.float32(0.93529546), np.float32(0.94565505), np.float32(0.948298), np.float32(0.9601654), np.float32(0.96197844), np.float32(0.96616334), np.float32(0.96759474), np.float32(0.9701315), np.float32(0.9711467), np.float32(0.9700134), np.float32(0.9706816), np.float32(0.97313595), np.float32(0.97580373), np.float32(0.97379386), np.float32(0.9754667), np.float32(0.9747823), np.float32(0.9754252), np.float32(0.9770209), np.float32(0.97645444), np.float32(0.9723364), np.float32(0.96546), np.float32(0.9516139), np.float32(0.9429753), np.float32(0.926293), np.float32(0.915297), np.float32(0.8989724), np.float32(0.8841607), np.float32(0.84655046), np.float32(0.825361), np.float32(0.79238176), np.float32(0.7610308), np.float32(0.69844013), np.float32(0.6496705), np.float32(0.6142541), np.float32(0.55598235), np.float32(0.5048906), np.float32(0.44458067), np.float32(0.3902591), np.float32(0.37465695), np.float32(0.32813603), np.float32(0.34972876), np.float32(0.40741178), np.float32(0.35481426), np.float32(0.37168878), np.float32(0.4266121), np.float32(0.45086488), np.float32(0.44984823), np.float32(0.5219811), np.float32(0.51759505), np.float32(0.46875143), np.float32(0.4578546), np.float32(0.46690896)], 'MGVKIAFRHNGNNGDDVQPSQTDQGVPCVAASSNKVLQKSQTSRRIKGEKSVLDDIMGDPDDFGDLDVGSDGDGGRWEDTCKMRYEEERILEGKLPLVDMDSKGMVKDSSIESLKENGSIVDSSLTDSKHDLDNLDDPGSSSLKANEHLTLSMAEERANRSCGVGNSCAIGNRKMHKTRYFVIKSLNHQNIQLSIEKGIWATQVMNEQILEEAFHSSDRVILIFSVNMSGFFQGYAQMMSPVGWRRENVWSGSSGGSNPWGRTFKVKWLQLNNLAFQKTLHLKNPLNDYKPVKISRDCQELTQEVGEALCELLDGRIDMDGKQKRGNAFRDDLLFKRPCRESSSPLPDEDYSQNTWARTPMHYPPLCYPNVALAETQQQPLSLGTSSRGSVLDVLPPHLEGPNVTCFRQPYIPGKLGSRHADRDSLSRMEINKALIDENFRFMDGLSDEDILDMGFSLI': [np.float32(0.96620107), np.float32(0.97186035), np.float32(0.96712744), np.float32(0.97184527), np.float32(0.97215015), np.float32(0.9703386), np.float32(0.9671934), np.float32(0.96881837), np.float32(0.97026384), np.float32(0.9707888), np.float32(0.97332114), np.float32(0.9742227), np.float32(0.9753803), np.float32(0.9724143), np.float32(0.9718868), np.float32(0.96990573), np.float32(0.9701637), np.float32(0.9720562), np.float32(0.97332656), np.float32(0.97354805), np.float32(0.97252625), np.float32(0.97230643), np.float32(0.9711185), np.float32(0.97207266), np.float32(0.97093564), np.float32(0.96940607), np.float32(0.9691841), np.float32(0.96972793), np.float32(0.9694714), np.float32(0.9699941), np.float32(0.97151303), np.float32(0.97069573), np.float32(0.9718793), np.float32(0.97036135), np.float32(0.9684012), np.float32(0.9685272), np.float32(0.96616), np.float32(0.96910894), np.float32(0.96940213), np.float32(0.97187054), np.float32(0.9746525), np.float32(0.9734378), np.float32(0.971989), np.float32(0.9720072), np.float32(0.97228503), np.float32(0.97194654), np.float32(0.97394377), np.float32(0.9748216), np.float32(0.97400564), np.float32(0.97416526), np.float32(0.9737047), np.float32(0.97489446), np.float32(0.9761248), np.float32(0.9772528), np.float32(0.97810465), np.float32(0.9783941), np.float32(0.9786986), np.float32(0.9771155), np.float32(0.97667605), np.float32(0.97688544), np.float32(0.97626954), np.float32(0.97651505), np.float32(0.97632265), np.float32(0.9767005), np.float32(0.97624207), np.float32(0.9749781), np.float32(0.973927), np.float32(0.97360104), np.float32(0.971179), np.float32(0.9703105), np.float32(0.9715497), np.float32(0.9669872), np.float32(0.96317434), np.float32(0.94945717), np.float32(0.9411317), np.float32(0.9331801), np.float32(0.9296372), np.float32(0.9268621), np.float32(0.923618), np.float32(0.91985625), np.float32(0.9119226), np.float32(0.9068382), np.float32(0.89792997), np.float32(0.89257467), np.float32(0.89165705), np.float32(0.88907224), np.float32(0.87312746), np.float32(0.8544192), np.float32(0.8477934), np.float32(0.86065525), np.float32(0.88674784), np.float32(0.9020024), np.float32(0.91618437), np.float32(0.93503267), np.float32(0.93607247), np.float32(0.9378236), np.float32(0.9435302), np.float32(0.9427366), np.float32(0.9438788), np.float32(0.9488851), np.float32(0.9529259), np.float32(0.95720416), np.float32(0.9622537), np.float32(0.96276236), np.float32(0.96464413), np.float32(0.96730095), np.float32(0.96684355), np.float32(0.96614486), np.float32(0.9693848), np.float32(0.9684684), np.float32(0.96890724), np.float32(0.9680539), np.float32(0.96910626), np.float32(0.9683391), np.float32(0.96852523), np.float32(0.96813625), np.float32(0.97126526), np.float32(0.97181433), np.float32(0.97138816), np.float32(0.97253734), np.float32(0.974161), np.float32(0.9745626), np.float32(0.9748805), np.float32(0.9760684), np.float32(0.9758031), np.float32(0.9754083), np.float32(0.9756914), np.float32(0.977084), np.float32(0.9771463), np.float32(0.97621185), np.float32(0.974936), np.float32(0.97476065), np.float32(0.97333163), np.float32(0.9724132), np.float32(0.9724698), np.float32(0.97176963), np.float32(0.97266394), np.float32(0.9694193), np.float32(0.96726114), np.float32(0.9639194), np.float32(0.95551854), np.float32(0.9429745), np.float32(0.9325743), np.float32(0.91782045), np.float32(0.914959), np.float32(0.8960485), np.float32(0.883329), np.float32(0.8687744), np.float32(0.8691622), np.float32(0.857808), np.float32(0.8388312), np.float32(0.8416929), np.float32(0.85794055), np.float32(0.8834357), np.float32(0.90413356), np.float32(0.8873502), np.float32(0.89358133), np.float32(0.9217185), np.float32(0.91351485), np.float32(0.8982853), np.float32(0.8807891), np.float32(0.8425257), np.float32(0.8522534), np.float32(0.8070519), np.float32(0.7612727), np.float32(0.7024353), np.float32(0.6601742), np.float32(0.59584075), np.float32(0.5014055), np.float32(0.3808722), np.float32(0.28847912), np.float32(0.2679318), np.float32(0.24586503), np.float32(0.15561786), np.float32(0.13427521), np.float32(0.12076957), np.float32(0.1130478), np.float32(0.107781455), np.float32(0.116140924), np.float32(0.118033), np.float32(0.13142237), np.float32(0.12362876), np.float32(0.10844615), np.float32(0.097402826), np.float32(0.090612896), np.float32(0.088967316), np.float32(0.075633876), np.float32(0.07185082), np.float32(0.061021928), np.float32(0.049302634), np.float32(0.053473398), np.float32(0.060418773), np.float32(0.060908966), np.float32(0.061190367), np.float32(0.06602605), np.float32(0.07248691), np.float32(0.07727615), np.float32(0.07302948), np.float32(0.06637953), np.float32(0.07264469), np.float32(0.07466739), np.float32(0.061307013), np.float32(0.054614045), np.float32(0.064219296), np.float32(0.066602334), np.float32(0.07290213), np.float32(0.07725099), np.float32(0.07747068), np.float32(0.062313482), np.float32(0.051797554), np.float32(0.048241425), np.float32(0.04454034), np.float32(0.04046222), np.float32(0.039155297), np.float32(0.034216754), np.float32(0.031707913), np.float32(0.029588575), np.float32(0.03162014), np.float32(0.032218803), np.float32(0.02790582), np.float32(0.022450438), np.float32(0.024388535), np.float32(0.024955275), np.float32(0.022489823), np.float32(0.0227149), np.float32(0.027905127), np.float32(0.028455755), np.float32(0.025344383), np.float32(0.023387395), np.float32(0.023960907), np.float32(0.02341834), np.float32(0.027318379), np.float32(0.02674313), np.float32(0.031598926), np.float32(0.035847116), np.float32(0.048914805), np.float32(0.055820167), np.float32(0.060630526), np.float32(0.06728623), np.float32(0.06834935), np.float32(0.08198659), np.float32(0.09021971), np.float32(0.095756926), np.float32(0.1017425), np.float32(0.12123068), np.float32(0.11933861), np.float32(0.12263892), np.float32(0.15755983), np.float32(0.16552566), np.float32(0.13973022), np.float32(0.16130294), np.float32(0.19276616), np.float32(0.17627715), np.float32(0.16011907), np.float32(0.12365981), np.float32(0.117239445), np.float32(0.10836536), np.float32(0.09571769), np.float32(0.09365381), np.float32(0.07166887), np.float32(0.081217095), np.float32(0.08650481), np.float32(0.08621703), np.float32(0.083103865), np.float32(0.0701221), np.float32(0.07131624), np.float32(0.069295675), np.float32(0.06657615), np.float32(0.061354995), np.float32(0.06030445), np.float32(0.05732284), np.float32(0.064027734), np.float32(0.06785556), np.float32(0.0723814), np.float32(0.07173618), np.float32(0.08138697), np.float32(0.10186085), np.float32(0.10420206), np.float32(0.1148411), np.float32(0.115401745), np.float32(0.12421125), np.float32(0.14286894), np.float32(0.13768752), np.float32(0.14826487), np.float32(0.16182072), np.float32(0.16755433), np.float32(0.15879625), np.float32(0.16910993), np.float32(0.18880348), np.float32(0.1782143), np.float32(0.1631757), np.float32(0.17604552), np.float32(0.19131173), np.float32(0.17100975), np.float32(0.16240034), np.float32(0.15119998), np.float32(0.12994583), np.float32(0.11932268), np.float32(0.10742442), np.float32(0.1088541), np.float32(0.09845688), np.float32(0.08873795), np.float32(0.084261075), np.float32(0.088321514), np.float32(0.094930686), np.float32(0.08627116), np.float32(0.09547258), np.float32(0.10393329), np.float32(0.097588316), np.float32(0.094166026), np.float32(0.11066741), np.float32(0.121591605), np.float32(0.12185868), np.float32(0.16078427), np.float32(0.1819689), np.float32(0.19180244), np.float32(0.20960805), np.float32(0.22751366), np.float32(0.26918608), np.float32(0.26566377), np.float32(0.2819035), np.float32(0.30943653), np.float32(0.37002775), np.float32(0.4144132), np.float32(0.46588403), np.float32(0.54972935), np.float32(0.5983963), np.float32(0.6082648), np.float32(0.65165544), np.float32(0.68969774), np.float32(0.72139144), np.float32(0.73404), np.float32(0.75539565), np.float32(0.7863708), np.float32(0.7818645), np.float32(0.7865395), np.float32(0.73923147), np.float32(0.76349247), np.float32(0.8076433), np.float32(0.8120006), np.float32(0.8297246), np.float32(0.8150083), np.float32(0.85530543), np.float32(0.8816885), np.float32(0.92250305), np.float32(0.9340527), np.float32(0.9492088), np.float32(0.9587835), np.float32(0.95860976), np.float32(0.960706), np.float32(0.9634752), np.float32(0.9656028), np.float32(0.96615267), np.float32(0.9667581), np.float32(0.96897364), np.float32(0.9680598), np.float32(0.9693151), np.float32(0.96747553), np.float32(0.9616375), np.float32(0.96070653), np.float32(0.95260984), np.float32(0.9602553), np.float32(0.95664483), np.float32(0.96223235), np.float32(0.9597503), np.float32(0.9551712), np.float32(0.95683175), np.float32(0.95916986), np.float32(0.96185195), np.float32(0.96339947), np.float32(0.9574717), np.float32(0.9628889), np.float32(0.9676012), np.float32(0.9680663), np.float32(0.96638906), np.float32(0.9687534), np.float32(0.97014743), np.float32(0.97148603), np.float32(0.9704278), np.float32(0.9684249), np.float32(0.97041863), np.float32(0.9698977), np.float32(0.96876645), np.float32(0.96749175), np.float32(0.9631426), np.float32(0.96255964), np.float32(0.9670358), np.float32(0.9682397), np.float32(0.9692012), np.float32(0.96611184), np.float32(0.9655664), np.float32(0.9656331), np.float32(0.96474296), np.float32(0.96305525), np.float32(0.9622554), np.float32(0.96101934), np.float32(0.962047), np.float32(0.9576833), np.float32(0.9603849), np.float32(0.9601329), np.float32(0.9609514), np.float32(0.9568571), np.float32(0.9572662), np.float32(0.96144253), np.float32(0.9655217), np.float32(0.9654354), np.float32(0.9632135), np.float32(0.965076), np.float32(0.96799994), np.float32(0.96675396), np.float32(0.9645184), np.float32(0.9635587), np.float32(0.9574302), np.float32(0.9501971), np.float32(0.9257285), np.float32(0.91298753), np.float32(0.8813324), np.float32(0.8610127), np.float32(0.80622435), np.float32(0.75885147), np.float32(0.73053014), np.float32(0.7002612), np.float32(0.6493632), np.float32(0.63872737), np.float32(0.6186846), np.float32(0.6511596), np.float32(0.6250893), np.float32(0.62793505), np.float32(0.574124), np.float32(0.56694454), np.float32(0.5716937), np.float32(0.5804627), np.float32(0.56690925), np.float32(0.56734407), np.float32(0.66810113), np.float32(0.6327003), np.float32(0.60022324), np.float32(0.5790822), np.float32(0.601357), np.float32(0.6119204), np.float32(0.6380109), np.float32(0.6437253), np.float32(0.6750909), np.float32(0.675812), np.float32(0.7093692), np.float32(0.75184727), np.float32(0.77475995), np.float32(0.78136456), np.float32(0.7702308), np.float32(0.75959533), np.float32(0.8872393), np.float32(0.9537627), np.float32(0.9292203), np.float32(0.72588843), np.float32(0.7077297), np.float32(0.6597073), np.float32(0.66179097), np.float32(0.6404014), np.float32(0.6204749)], 'MADGAEDPRRGPLDTGTERYQKLKQTQVPRDEQEVPLEYQKLVEPHVASFNYFIGEGLQNVVESLQPVEVTHPTTGLVTRIWLSDVRVEKPVRDDVVGLRLGGGGGGASVANSRIMPRDCREGGTSYKGNLMATFNWCEGDGERCCIDRKLGGLPIMVRSDACNLSGMSRAELVAAKEEANEMGGYFICNGIERIIRCLVAQRRHYIMALRRGAYHKRGANYTDAATLIRCVRPDQSSATVRCHYLTDGTVNFAFTMRRAEYFIPAGVLLKCFLEVSDRELYGKLVSGSAPGGGAAAFAAERAELLLRQADRHDLRTKTQCIEYLGRHFRVVLEQPPSATDYEVGEALLAEYVFIHLDPARPADKLNLLVAMLHKLYALVCGACAEDNPDALTHHEILLPGHLLLKFMKEKLEDTLSITRELMKKDLEARPGTDVASAEYMAGLLKKLGDVGSKFEYLLNTGNLVSRSGLDLSQATGFTVVAEKLNFFRYLSHFRSVHRGAYFAELRTTTVRKLLPESWGFMCPVHTPDGAPCGLLNHFTAACSIVTQGSSNEELTSLGIMQVLTALGMSPAAPALSPPPPPDYLCVQLDGRVVGHVRSGAAAAALVARLRAIKASALEAYERGVPAEGVGLGAAEAEVPYHLEVVHVPPLLGGPFPGVFLFSQSARMIRPVVQLDSSKREMLGSLEQCFMSIRCPDGGHGGSPGLAFTHAELGAGAMLSVVASLTPYSDFNQSPRNMYQCQVTLIGTGGGRGGGGGELPQQANIRLRFNRNPMIGDKFASRHGQKGVLSILWPDTDMPFCAATGIRPDLIINPHAFPSRMTIGMLVESLVSKGGALAGQFVDASPFQRADGVEKGNATERWGAYLERQGFSRYGQETMISGVTGQEMPCDIYIGPVYYQRLRHMVSDKFQVRSTGPINAMTRQPIKGRKFGGGIRFGEMERDSLLAHGAAYLLHDRLHACSDYHVADVCVSCGSLLAPLRKPAANADVTSNLMLGGGGGEGGGKTVCPVCCPGSSATIERVALPYVFRFLAAELAAMNIKMELEIK': [np.float32(0.96700156), np.float32(0.968271), np.float32(0.9660325), np.float32(0.9677604), np.float32(0.96647996), np.float32(0.95973104), np.float32(0.96337247), np.float32(0.96583664), np.float32(0.9638134), np.float32(0.9603181), np.float32(0.9553227), np.float32(0.9520689), np.float32(0.94743794), np.float32(0.94288975), np.float32(0.9404733), np.float32(0.94265926), np.float32(0.93872774), np.float32(0.9232924), np.float32(0.92429024), np.float32(0.9259182), np.float32(0.92138106), np.float32(0.90518177), np.float32(0.88274485), np.float32(0.862259), np.float32(0.8301346), np.float32(0.79385465), np.float32(0.7770818), np.float32(0.7266805), np.float32(0.7138259), np.float32(0.70067984), np.float32(0.64617604), np.float32(0.6190049), np.float32(0.6378818), np.float32(0.59671617), np.float32(0.56910247), np.float32(0.5602899), np.float32(0.4963104), np.float32(0.43041387), np.float32(0.36738586), np.float32(0.32954016), np.float32(0.3062333), np.float32(0.24686459), np.float32(0.19958314), np.float32(0.18061624), np.float32(0.17318127), np.float32(0.14807726), np.float32(0.1216597), np.float32(0.12666158), np.float32(0.12874556), np.float32(0.11111184), np.float32(0.09764089), np.float32(0.10536097), np.float32(0.09839586), np.float32(0.094314836), np.float32(0.10037878), np.float32(0.10752448), np.float32(0.10593361), np.float32(0.103891976), np.float32(0.10149093), np.float32(0.105764434), np.float32(0.10116478), np.float32(0.10813381), np.float32(0.12283041), np.float32(0.12509513), np.float32(0.12563905), np.float32(0.11844385), np.float32(0.12547654), np.float32(0.10918941), np.float32(0.10544298), np.float32(0.08706023), np.float32(0.07775979), np.float32(0.06825813), np.float32(0.06048476), np.float32(0.05788531), np.float32(0.061548162), np.float32(0.06602925), np.float32(0.057850026), np.float32(0.068481214), np.float32(0.06740219), np.float32(0.07167112), np.float32(0.07708343), np.float32(0.077729195), np.float32(0.08772097), np.float32(0.08835251), np.float32(0.08439926), np.float32(0.07532993), np.float32(0.06468998), np.float32(0.05361301), np.float32(0.055889137), np.float32(0.055055995), np.float32(0.05802264), np.float32(0.06572466), np.float32(0.07389337), np.float32(0.086967684), np.float32(0.09870504), np.float32(0.122279495), np.float32(0.15767416), np.float32(0.15070777), np.float32(0.15335733), np.float32(0.17402667), np.float32(0.22268882), np.float32(0.19460812), np.float32(0.30002308), np.float32(0.28267434), np.float32(0.43245295), np.float32(0.43320072), np.float32(0.35473654), np.float32(0.45341924), np.float32(0.47447652), np.float32(0.4893574), np.float32(0.52298343), np.float32(0.62043715), np.float32(0.563301), np.float32(0.5440575), np.float32(0.47546226), np.float32(0.38051707), np.float32(0.37279826), np.float32(0.28090745), np.float32(0.2505971), np.float32(0.21764249), np.float32(0.22487433), np.float32(0.19010332), np.float32(0.17989354), np.float32(0.14369407), np.float32(0.14570221), np.float32(0.17920929), np.float32(0.16998173), np.float32(0.20233136), np.float32(0.19141653), np.float32(0.21841905), np.float32(0.18185847), np.float32(0.1764957), np.float32(0.15659171), np.float32(0.10984568), np.float32(0.0810787), np.float32(0.07080928), np.float32(0.05549679), np.float32(0.05254147), np.float32(0.060082003), np.float32(0.057922028), np.float32(0.058993835), np.float32(0.05634489), np.float32(0.053340163), np.float32(0.05532422), np.float32(0.05442799), np.float32(0.056744516), np.float32(0.05775551), np.float32(0.07476661), np.float32(0.07154664), np.float32(0.08470618), np.float32(0.09075825), np.float32(0.09023409), np.float32(0.08958505), np.float32(0.0819636), np.float32(0.085213795), np.float32(0.08866813), np.float32(0.078871), np.float32(0.089767985), np.float32(0.10908204), np.float32(0.111820295), np.float32(0.124479), np.float32(0.11693019), np.float32(0.09561369), np.float32(0.09019998), np.float32(0.08142203), np.float32(0.08731684), np.float32(0.11410958), np.float32(0.12790926), np.float32(0.12764333), np.float32(0.14830986), np.float32(0.17458934), np.float32(0.16945064), np.float32(0.170138), np.float32(0.16210951), np.float32(0.15670751), np.float32(0.1362906), np.float32(0.11557091), np.float32(0.11399538), np.float32(0.13424018), np.float32(0.12022037), np.float32(0.1161397), np.float32(0.11719938), np.float32(0.1075852), np.float32(0.08718833), np.float32(0.06924293), np.float32(0.06753293), np.float32(0.059669014), np.float32(0.051961593), np.float32(0.049891226), np.float32(0.0481985), np.float32(0.04250615), np.float32(0.039060723), np.float32(0.041178297), np.float32(0.037188217), np.float32(0.030696673), np.float32(0.030697033), np.float32(0.031844527), np.float32(0.031046476), np.float32(0.029595008), np.float32(0.030944817), np.float32(0.034861688), np.float32(0.036088422), np.float32(0.037950687), np.float32(0.04126018), np.float32(0.050359324), np.float32(0.05463987), np.float32(0.065024845), np.float32(0.08225778), np.float32(0.099874556), np.float32(0.099349484), np.float32(0.10356527), np.float32(0.115811616), np.float32(0.11331647), np.float32(0.094656795), np.float32(0.09228839), np.float32(0.087689474), np.float32(0.073429696), np.float32(0.06857357), np.float32(0.08069844), np.float32(0.08073754), np.float32(0.08028065), np.float32(0.095919415), np.float32(0.10914831), np.float32(0.12033839), np.float32(0.13130012), np.float32(0.13606018), np.float32(0.1418814), np.float32(0.14513785), np.float32(0.14838438), np.float32(0.12439046), np.float32(0.1042355), np.float32(0.087836035), np.float32(0.081524506), np.float32(0.07672176), np.float32(0.07164321), np.float32(0.061385553), np.float32(0.061441276), np.float32(0.07203562), np.float32(0.0775839), np.float32(0.07694898), np.float32(0.0799398), np.float32(0.080369025), np.float32(0.07981552), np.float32(0.079629004), np.float32(0.08051475), np.float32(0.07641277), np.float32(0.072167374), np.float32(0.060503), np.float32(0.05155923), np.float32(0.053861465), np.float32(0.051551335), np.float32(0.04851768), np.float32(0.041323386), np.float32(0.045317486), np.float32(0.043116167), np.float32(0.0438967), np.float32(0.04412162), np.float32(0.04389708), np.float32(0.045843627), np.float32(0.046066385), np.float32(0.039896846), np.float32(0.03742834), np.float32(0.0363654), np.float32(0.039669663), np.float32(0.037551224), np.float32(0.040786576), np.float32(0.045801617), np.float32(0.05378576), np.float32(0.058329888), np.float32(0.05906124), np.float32(0.050537735), np.float32(0.04753507), np.float32(0.051857755), np.float32(0.04847176), np.float32(0.048190635), np.float32(0.051666196), np.float32(0.057832457), np.float32(0.05951234), np.float32(0.064880304), np.float32(0.06625043), np.float32(0.074803464), np.float32(0.08466425), np.float32(0.101310164), np.float32(0.09885826), np.float32(0.11203537), np.float32(0.12014287), np.float32(0.11972553), np.float32(0.10616046), np.float32(0.107476875), np.float32(0.112181), np.float32(0.09579655), np.float32(0.084641024), np.float32(0.07433392), np.float32(0.0867651), np.float32(0.08436391), np.float32(0.08207055), np.float32(0.07970368), np.float32(0.08794449), np.float32(0.10249689), np.float32(0.09909099), np.float32(0.103036195), np.float32(0.09860982), np.float32(0.099905536), np.float32(0.08676422), np.float32(0.08136209), np.float32(0.078198336), np.float32(0.07463461), np.float32(0.07667737), np.float32(0.083780095), np.float32(0.07708869), np.float32(0.06949056), np.float32(0.07632849), np.float32(0.07358762), np.float32(0.062318467), np.float32(0.061444703), np.float32(0.073230036), np.float32(0.06811243), np.float32(0.060111288), np.float32(0.06549067), np.float32(0.06767239), np.float32(0.057735533), np.float32(0.052623175), np.float32(0.059980053), np.float32(0.057678763), np.float32(0.05458044), np.float32(0.055400055), np.float32(0.05499031), np.float32(0.058840204), np.float32(0.056995813), np.float32(0.05996796), np.float32(0.0630991), np.float32(0.06395572), np.float32(0.05921725), np.float32(0.06273677), np.float32(0.06831633), np.float32(0.06154268), np.float32(0.058732133), np.float32(0.060724862), np.float32(0.062037524), np.float32(0.05926139), np.float32(0.055028617), np.float32(0.055514112), np.float32(0.052221727), np.float32(0.048331715), np.float32(0.04983189), np.float32(0.050186306), np.float32(0.050331384), np.float32(0.05169113), np.float32(0.05524897), np.float32(0.052717343), np.float32(0.04884941), np.float32(0.04909426), np.float32(0.051385112), np.float32(0.04767528), np.float32(0.041993994), np.float32(0.0410533), np.float32(0.04127747), np.float32(0.03794429), np.float32(0.03469294), np.float32(0.035114605), np.float32(0.034638118), np.float32(0.033340067), np.float32(0.034873616), np.float32(0.035518758), np.float32(0.036103312), np.float32(0.03761565), np.float32(0.03786233), np.float32(0.036447853), np.float32(0.035011895), np.float32(0.034971092), np.float32(0.031950913), np.float32(0.02838263), np.float32(0.025000779), np.float32(0.022912161), np.float32(0.023790548), np.float32(0.026644887), np.float32(0.02537384), np.float32(0.026182918), np.float32(0.030621763), np.float32(0.034227528), np.float32(0.03755652), np.float32(0.04683973), np.float32(0.05885165), np.float32(0.060906455), np.float32(0.06487497), np.float32(0.06455916), np.float32(0.06335938), np.float32(0.061459526), np.float32(0.066109724), np.float32(0.07049852), np.float32(0.073699154), np.float32(0.07323316), np.float32(0.06833356), np.float32(0.0696175), np.float32(0.0739785), np.float32(0.07240138), np.float32(0.069831625), np.float32(0.06312391), np.float32(0.06079959), np.float32(0.05623512), np.float32(0.05220143), np.float32(0.052805793), np.float32(0.05318199), np.float32(0.05125222), np.float32(0.05042318), np.float32(0.053601805), np.float32(0.05226963), np.float32(0.051046472), np.float32(0.052977286), np.float32(0.059318013), np.float32(0.059161898), np.float32(0.059074078), np.float32(0.06493955), np.float32(0.07394731), np.float32(0.07459054), np.float32(0.07587463), np.float32(0.09106477), np.float32(0.09834374), np.float32(0.09869572), np.float32(0.10835905), np.float32(0.11761296), np.float32(0.11633029), np.float32(0.11537487), np.float32(0.11812407), np.float32(0.121659875), np.float32(0.1059762), np.float32(0.09766202), np.float32(0.111634016), np.float32(0.10906748), np.float32(0.08983752), np.float32(0.095319934), np.float32(0.099159144), np.float32(0.08524015), np.float32(0.0755947), np.float32(0.0841827), np.float32(0.092995964), np.float32(0.08138982), np.float32(0.07709157), np.float32(0.082852274), np.float32(0.08457783), np.float32(0.07838216), np.float32(0.077967264), np.float32(0.07665214), np.float32(0.06545172), np.float32(0.06295559), np.float32(0.056827918), np.float32(0.04824899), np.float32(0.045207202), np.float32(0.04882062), np.float32(0.054978777), np.float32(0.05778559), np.float32(0.05586924), np.float32(0.05741484), np.float32(0.06386775), np.float32(0.068558745), np.float32(0.07329359), np.float32(0.084737636), np.float32(0.09185049), np.float32(0.08331686), np.float32(0.08142044), np.float32(0.08930377), np.float32(0.08905439), np.float32(0.08597501), np.float32(0.089753926), np.float32(0.08414401), np.float32(0.079196766), np.float32(0.068559885), np.float32(0.07315994), np.float32(0.06463893), np.float32(0.06028773), np.float32(0.06354913), np.float32(0.06923756), np.float32(0.06477372), np.float32(0.063458666), np.float32(0.06405001), np.float32(0.058750924), np.float32(0.05873836), np.float32(0.06204026), np.float32(0.057195913), np.float32(0.047521535), np.float32(0.043117605), np.float32(0.043157987), np.float32(0.039153595), np.float32(0.036772903), np.float32(0.037774783), np.float32(0.034140065), np.float32(0.032084815), np.float32(0.033585165), np.float32(0.032486293), np.float32(0.03225915), np.float32(0.034358058), np.float32(0.034811415), np.float32(0.03666134), np.float32(0.039727997), np.float32(0.041297004), np.float32(0.044485305), np.float32(0.045347914), np.float32(0.047883254), np.float32(0.05415603), np.float32(0.052634217), np.float32(0.05685126), np.float32(0.060557745), np.float32(0.062938474), np.float32(0.06455927), np.float32(0.072002254), np.float32(0.08173566), np.float32(0.08392134), np.float32(0.08377063), np.float32(0.08648648), np.float32(0.08877911), np.float32(0.08116319), np.float32(0.069403306), np.float32(0.069031924), np.float32(0.06552521), np.float32(0.0680813), np.float32(0.07636144), np.float32(0.08351536), np.float32(0.08994291), np.float32(0.09589613), np.float32(0.093323134), np.float32(0.089977704), np.float32(0.08953696), np.float32(0.08802442), np.float32(0.09169532), np.float32(0.08951103), np.float32(0.08015455), np.float32(0.075364925), np.float32(0.07285665), np.float32(0.05970415), np.float32(0.048874136), np.float32(0.044323225), np.float32(0.043783847), np.float32(0.04188822), np.float32(0.038372032), np.float32(0.038931396), np.float32(0.043223012), np.float32(0.047180448), np.float32(0.051638097), np.float32(0.053054336), np.float32(0.060857292), np.float32(0.0665196), np.float32(0.057230145), np.float32(0.057609357), np.float32(0.050427597), np.float32(0.04663677), np.float32(0.05097381), np.float32(0.049426805), np.float32(0.045085415), np.float32(0.04319895), np.float32(0.04188955), np.float32(0.04194636), np.float32(0.043710627), np.float32(0.044600297), np.float32(0.052965436), np.float32(0.05751305), np.float32(0.058345642), np.float32(0.057214253), np.float32(0.056552093), np.float32(0.058911413), np.float32(0.055172175), np.float32(0.055757), np.float32(0.060989406), np.float32(0.062020544), np.float32(0.06748208), np.float32(0.07686731), np.float32(0.077732235), np.float32(0.0881398), np.float32(0.10580474), np.float32(0.11312422), np.float32(0.13113317), np.float32(0.13636662), np.float32(0.17016305), np.float32(0.18186678), np.float32(0.15471569), np.float32(0.15573439), np.float32(0.15469317), np.float32(0.18399842), np.float32(0.16199198), np.float32(0.18645558), np.float32(0.17600957), np.float32(0.17406684), np.float32(0.148113), np.float32(0.13491192), np.float32(0.10614228), np.float32(0.09697056), np.float32(0.08514704), np.float32(0.08318522), np.float32(0.07610835), np.float32(0.067606494), np.float32(0.06630923), np.float32(0.055285543), np.float32(0.04474711), np.float32(0.040291186), np.float32(0.03672667), np.float32(0.032618925), np.float32(0.028934332), np.float32(0.03067464), np.float32(0.03237544), np.float32(0.031804506), np.float32(0.035221893), np.float32(0.039444055), np.float32(0.038659353), np.float32(0.038898423), np.float32(0.042982787), np.float32(0.046927582), np.float32(0.053121813), np.float32(0.05470607), np.float32(0.05713509), np.float32(0.05158345), np.float32(0.038545094), np.float32(0.042266443), np.float32(0.054043528), np.float32(0.048410166), np.float32(0.047865085), np.float32(0.07312315), np.float32(0.07692687), np.float32(0.0979764), np.float32(0.1103103), np.float32(0.12156436), np.float32(0.15551026), np.float32(0.16626036), np.float32(0.16899312), np.float32(0.17739576), np.float32(0.19638537), np.float32(0.21365526), np.float32(0.2566854), np.float32(0.2809696), np.float32(0.26292363), np.float32(0.2787069), np.float32(0.243556), np.float32(0.2515055), np.float32(0.24341634), np.float32(0.24539126), np.float32(0.25670105), np.float32(0.24182214), np.float32(0.21366575), np.float32(0.19357346), np.float32(0.19299813), np.float32(0.18945767), np.float32(0.19507335), np.float32(0.16145848), np.float32(0.17056195), np.float32(0.14898099), np.float32(0.14708145), np.float32(0.14481205), np.float32(0.12760393), np.float32(0.1135941), np.float32(0.09199467), np.float32(0.06661458), np.float32(0.056059457), np.float32(0.046358544), np.float32(0.039921355), np.float32(0.038329616), np.float32(0.037411977), np.float32(0.03632748), np.float32(0.044488497), np.float32(0.04061873), np.float32(0.039281506), np.float32(0.03814811), np.float32(0.037339047), np.float32(0.03977033), np.float32(0.037865993), np.float32(0.038551457), np.float32(0.03740649), np.float32(0.04024822), np.float32(0.036378004), np.float32(0.0371065), np.float32(0.033823263), np.float32(0.043320037), np.float32(0.051308252), np.float32(0.054479044), np.float32(0.06030527), np.float32(0.06689175), np.float32(0.07291258), np.float32(0.07427334), np.float32(0.08068967), np.float32(0.084792614), np.float32(0.07682539), np.float32(0.071123004), np.float32(0.06810647), np.float32(0.06693149), np.float32(0.062428735), np.float32(0.06965595), np.float32(0.071821235), np.float32(0.07894015), np.float32(0.08781309), np.float32(0.08617682), np.float32(0.09290987), np.float32(0.09104834), np.float32(0.101502545), np.float32(0.11364002), np.float32(0.11472307), np.float32(0.11454723), np.float32(0.11770929), np.float32(0.09964794), np.float32(0.09108615), np.float32(0.09086295), np.float32(0.11280089), np.float32(0.09644789), np.float32(0.082852565), np.float32(0.07416329), np.float32(0.07266678), np.float32(0.066807866), np.float32(0.07303265), np.float32(0.0769846), np.float32(0.07271051), np.float32(0.060005188), np.float32(0.060170837), np.float32(0.044993225), np.float32(0.037292067), np.float32(0.036812928), np.float32(0.035499904), np.float32(0.030637126), np.float32(0.029563172), np.float32(0.029147524), np.float32(0.031144744), np.float32(0.031829175), np.float32(0.030785166), np.float32(0.035590615), np.float32(0.03977554), np.float32(0.049659513), np.float32(0.065052405), np.float32(0.0708125), np.float32(0.07662086), np.float32(0.07529024), np.float32(0.08942441), np.float32(0.076933), np.float32(0.074043594), np.float32(0.07181175), np.float32(0.073693015), np.float32(0.07936035), np.float32(0.08617956), np.float32(0.089482106), np.float32(0.08841644), np.float32(0.08740628), np.float32(0.08203922), np.float32(0.083114654), np.float32(0.08351054), np.float32(0.08605767), np.float32(0.090040416), np.float32(0.090958714), np.float32(0.09804468), np.float32(0.11404973), np.float32(0.15174367), np.float32(0.14001097), np.float32(0.13858709), np.float32(0.1408837), np.float32(0.16716109), np.float32(0.1676663), np.float32(0.25775266), np.float32(0.28536242), np.float32(0.2331108), np.float32(0.2036043), np.float32(0.2654057), np.float32(0.27568096), np.float32(0.27993834), np.float32(0.22263682), np.float32(0.14378057), np.float32(0.15708917), np.float32(0.17302693), np.float32(0.16868402), np.float32(0.14001441), np.float32(0.14538029), np.float32(0.13654137), np.float32(0.11982759), np.float32(0.10810535), np.float32(0.1093112), np.float32(0.09970681), np.float32(0.08541402), np.float32(0.093182236), np.float32(0.07748912), np.float32(0.08428284), np.float32(0.08042395), np.float32(0.07991188), np.float32(0.094671756), np.float32(0.092647225), np.float32(0.08793669), np.float32(0.08441272), np.float32(0.06959), np.float32(0.071425386), np.float32(0.07366426), np.float32(0.073081985), np.float32(0.071602054), np.float32(0.080773555), np.float32(0.08401822), np.float32(0.07986302), np.float32(0.06332659), np.float32(0.062650606), np.float32(0.057070665), np.float32(0.047142662), np.float32(0.044739615), np.float32(0.045204993), np.float32(0.047011778), np.float32(0.04221219), np.float32(0.03296014), np.float32(0.029018909), np.float32(0.029309442), np.float32(0.028463762), np.float32(0.022695875), np.float32(0.0223717), np.float32(0.024041915), np.float32(0.026451882), np.float32(0.030101541), np.float32(0.032612626), np.float32(0.03545015), np.float32(0.038349837), np.float32(0.04183657), np.float32(0.03924129), np.float32(0.03988537), np.float32(0.035734233), np.float32(0.03708468), np.float32(0.03241042), np.float32(0.031927716), np.float32(0.032030843), np.float32(0.031073581), np.float32(0.027203692), np.float32(0.028356573), np.float32(0.026430653), np.float32(0.026503015), np.float32(0.02487271), np.float32(0.026044255), np.float32(0.030249503), np.float32(0.03464508), np.float32(0.03722203), np.float32(0.040625084), np.float32(0.038465194), np.float32(0.03586464), np.float32(0.035387438), np.float32(0.03369929), np.float32(0.033616636), np.float32(0.03211827), np.float32(0.032907795), np.float32(0.03157248), np.float32(0.032023393), np.float32(0.03486151), np.float32(0.038294032), np.float32(0.045417648), np.float32(0.05041061), np.float32(0.05443595), np.float32(0.06581108), np.float32(0.06775774), np.float32(0.06656337), np.float32(0.08624589), np.float32(0.10064439), np.float32(0.10207326), np.float32(0.0912555), np.float32(0.08436835), np.float32(0.09030945), np.float32(0.10433095), np.float32(0.108825676), np.float32(0.10613496), np.float32(0.11700564), np.float32(0.14402659), np.float32(0.13836671), np.float32(0.13713871), np.float32(0.15334137), np.float32(0.17925104), np.float32(0.17832711), np.float32(0.15158679), np.float32(0.15909936), np.float32(0.14108773), np.float32(0.11478368), np.float32(0.11026833), np.float32(0.11523036), np.float32(0.12177614), np.float32(0.13834539), np.float32(0.10496997), np.float32(0.085310504), np.float32(0.07548748), np.float32(0.072496966), np.float32(0.07738485), np.float32(0.07900364), np.float32(0.06849798), np.float32(0.06558025), np.float32(0.07765305), np.float32(0.10277032), np.float32(0.096128546), np.float32(0.110478535), np.float32(0.101115465), np.float32(0.091712326), np.float32(0.07768975), np.float32(0.06984618), np.float32(0.060419504), np.float32(0.054247737), np.float32(0.053692296), np.float32(0.05045073), np.float32(0.048793335), np.float32(0.046207294), np.float32(0.046649043), np.float32(0.041297503), np.float32(0.0382184), np.float32(0.039287925), np.float32(0.049258433), np.float32(0.04880851), np.float32(0.045137398), np.float32(0.04296793), np.float32(0.04918613), np.float32(0.06049331), np.float32(0.04994419), np.float32(0.04679431), np.float32(0.048598234), np.float32(0.048320957), np.float32(0.047814507), np.float32(0.054422934), np.float32(0.0618247), np.float32(0.06606028), np.float32(0.07505889), np.float32(0.09563625), np.float32(0.10333163), np.float32(0.1034581), np.float32(0.12184547), np.float32(0.14586201), np.float32(0.15763053), np.float32(0.15769158), np.float32(0.16532059), np.float32(0.19494323), np.float32(0.19929567), np.float32(0.22044092), np.float32(0.27992162), np.float32(0.26715648), np.float32(0.28561953), np.float32(0.30625942), np.float32(0.41730914), np.float32(0.44688928), np.float32(0.5322843), np.float32(0.56474257), np.float32(0.54270965), np.float32(0.52165633), np.float32(0.36923698), np.float32(0.33512694), np.float32(0.41062367), np.float32(0.33906263), np.float32(0.29410744), np.float32(0.2732329), np.float32(0.2619426), np.float32(0.24717455), np.float32(0.21222764), np.float32(0.19214764), np.float32(0.17491984), np.float32(0.14450543), np.float32(0.13415796), np.float32(0.10859054), np.float32(0.099126875), np.float32(0.10587739), np.float32(0.1097153), np.float32(0.10094466), np.float32(0.099127814), np.float32(0.109468475), np.float32(0.09926677), np.float32(0.11308677), np.float32(0.09196303), np.float32(0.07918546), np.float32(0.08757798), np.float32(0.07742367), np.float32(0.07490744), np.float32(0.069891036), np.float32(0.06351334), np.float32(0.058217682), np.float32(0.05738667), np.float32(0.056014027), np.float32(0.055309795), np.float32(0.055864435), np.float32(0.061585404), np.float32(0.063662134), np.float32(0.068675034), np.float32(0.0729087), np.float32(0.07580259), np.float32(0.09336332), np.float32(0.099378526), np.float32(0.10717292), np.float32(0.1265419), np.float32(0.16296329), np.float32(0.16335757), np.float32(0.1843705), np.float32(0.21129514), np.float32(0.2559766), np.float32(0.2736847), np.float32(0.2972646), np.float32(0.26326907), np.float32(0.27923244), np.float32(0.2750069), np.float32(0.3159238), np.float32(0.32821426), np.float32(0.31161985), np.float32(0.30277517), np.float32(0.42195466), np.float32(0.46859407), np.float32(0.64379156), np.float32(0.7186719), np.float32(0.85604966), np.float32(0.8882139), np.float32(0.911566), np.float32(0.933225), np.float32(0.9380775), np.float32(0.9434376), np.float32(0.9435942), np.float32(0.93568134), np.float32(0.91636664), np.float32(0.911826), np.float32(0.90320444), np.float32(0.9251954), np.float32(0.9288474), np.float32(0.8926932), np.float32(0.8939673), np.float32(0.8834734), np.float32(0.8619956), np.float32(0.8387255), np.float32(0.72809327), np.float32(0.81183225), np.float32(0.76455086), np.float32(0.6613873), np.float32(0.5836495), np.float32(0.4851501), np.float32(0.38101798), np.float32(0.2998197), np.float32(0.22987811), np.float32(0.22452669), np.float32(0.15004835), np.float32(0.14119421), np.float32(0.12678422), np.float32(0.108949274), np.float32(0.108059466), np.float32(0.10078854), np.float32(0.10651606), np.float32(0.0968463), np.float32(0.08865909), np.float32(0.109508924), np.float32(0.14159961), np.float32(0.12624027), np.float32(0.12473771), np.float32(0.15373692), np.float32(0.18589573), np.float32(0.16819593), np.float32(0.15758318), np.float32(0.17810203), np.float32(0.21667258), np.float32(0.22383319), np.float32(0.2434288), np.float32(0.233737), np.float32(0.23454271), np.float32(0.23627438), np.float32(0.21060178), np.float32(0.22019874), np.float32(0.23614582), np.float32(0.24383475), np.float32(0.29144835), np.float32(0.2602208)], 'MSPPTPLRIVPPSPLASQAAGYVPNTSHTPLSSTSQALPTTAMSYAMVAKCNNAPTFPSGVFQPPLSRTPQQASLPHNAQQHRQQQGIAMHPPQPFRPNPLQPPFSPSSQLTPGASSSSPKPWQPDVYTLPFIPHYLQAINTLPAVLVASLPAPSIPYHSFISSFCGSTFLRPLPPAPAVPPVPSASVPVPSSDLTPTIYSKYFFNLLSHELSAQHTEFRKYDLFNVPIYVQEPSQSLYRLDVPGIREDNPPVLLGDVVKLRQVRQPGYMGMGGTFTGYQYDACVYGMDKTVGYIVLRVDHLVLESGRFNVCFVVQEKQWTGATRAIEDLGAELRGTGSREVAEGAKGNGVEANNRPGVFVRRMLFPGKEDGIWQTTLSRGVFKRRWFDRELNYEQQKAVDTILQQNYGNVPYLISGPPGTGKTKTIVEVALQLIFTPSNPKHHILLCAPSQEAADTLALRLVPYLNPRVLFRLQSSTRTFPEVPSELLPYSHIANDMFSLPEWKKLMGFRVVVCSTRDAEILVEARCTNKDLARWEKSVFDSLRGIGDESDGNDPTASGVVEKGQIVNVHWTALLLDEAAQGIEPEVAVAVSVVVPPEEASVDRPIFVMAGDQRQLGPRTVSRVPQLDMSLFERLFLRELYSQHPLARQSFTHAYKQSPRVWSAERILERKKALLPYLRPPFTNLIRNYRSHPAILAVPSALFYNDTLVPEASNTNYLEGWSGWKGRRGIPVKFCLNGGMDEWHEEGVSFYNLREIKIACNIAKNLVSSGLIAPHEISIMAQFREQIRRLRRALRSPDYNLRDVNVGPIESYQGSEHRFVIVCTTRSRERFLEGDLERGLGVIFENRRVCVAMTRAKQGLIVIGNPWILGRDPIWRAWMGFCWRHNSVEKDFFEEEEEDKAFDPQANEKDVMLGDEDSQPNRENPPLPNGHSNHTSGKLPAITELKVNNWQPPEDERETPQYISRLETALVYRSRVNNGYTGALGAVHGGFDEDDPMWTAGIVAEEAVRGGIGNRDLLEPTAGTGMPWPHLLDNTHSVDGSLQGLTRRDSSEEEGVDGEGAGADADKQAEPAARIGKNKKGFSEVKATETTQTSLFLAGPGKLWG': [np.float32(0.97800386), np.float32(0.9800956), np.float32(0.9818334), np.float32(0.98404247), np.float32(0.9834471), np.float32(0.98395604), np.float32(0.98532444), np.float32(0.98459387), np.float32(0.98355454), np.float32(0.9831323), np.float32(0.98478967), np.float32(0.9849214), np.float32(0.98423344), np.float32(0.98330486), np.float32(0.98338485), np.float32(0.9829668), np.float32(0.9825173), np.float32(0.98222303), np.float32(0.9830064), np.float32(0.98375297), np.float32(0.98364556), np.float32(0.98231894), np.float32(0.98185194), np.float32(0.98250186), np.float32(0.98273116), np.float32(0.98226076), np.float32(0.9821123), np.float32(0.9807952), np.float32(0.98064387), np.float32(0.98098147), np.float32(0.98027486), np.float32(0.98001593), np.float32(0.9791815), np.float32(0.9789276), np.float32(0.9777549), np.float32(0.9778966), np.float32(0.97767776), np.float32(0.9768231), np.float32(0.97702914), np.float32(0.97619605), np.float32(0.97570705), np.float32(0.9765287), np.float32(0.9761656), np.float32(0.97528255), np.float32(0.9766392), np.float32(0.97860515), np.float32(0.9779605), np.float32(0.97874844), np.float32(0.9787184), np.float32(0.9792331), np.float32(0.97998697), np.float32(0.9799421), np.float32(0.9796483), np.float32(0.9799944), np.float32(0.9809973), np.float32(0.9802962), np.float32(0.982002), np.float32(0.9815263), np.float32(0.98211527), np.float32(0.9817634), np.float32(0.9818699), np.float32(0.9819748), np.float32(0.98185074), np.float32(0.98237187), np.float32(0.9823814), np.float32(0.9822183), np.float32(0.98256624), np.float32(0.98285896), np.float32(0.98263377), np.float32(0.9821302), np.float32(0.9830269), np.float32(0.983405), np.float32(0.9837816), np.float32(0.98405194), np.float32(0.98374987), np.float32(0.98278666), np.float32(0.98350924), np.float32(0.9832607), np.float32(0.9827702), np.float32(0.9826819), np.float32(0.9824056), np.float32(0.9822901), np.float32(0.98250145), np.float32(0.9816428), np.float32(0.9817931), np.float32(0.9823184), np.float32(0.98196054), np.float32(0.9815244), np.float32(0.9826837), np.float32(0.98308045), np.float32(0.9828196), np.float32(0.9827617), np.float32(0.98289144), np.float32(0.9835977), np.float32(0.9837246), np.float32(0.98313373), np.float32(0.98365504), np.float32(0.9835528), np.float32(0.98371583), np.float32(0.9843761), np.float32(0.98365444), np.float32(0.98401594), np.float32(0.98391944), np.float32(0.98319256), np.float32(0.98324096), np.float32(0.98367244), np.float32(0.9834653), np.float32(0.98348373), np.float32(0.9831287), np.float32(0.98275626), np.float32(0.9824845), np.float32(0.9822291), np.float32(0.98112434), np.float32(0.9793393), np.float32(0.9778921), np.float32(0.9748537), np.float32(0.96879095), np.float32(0.9623782), np.float32(0.9556986), np.float32(0.9468054), np.float32(0.9413033), np.float32(0.93359274), np.float32(0.92097926), np.float32(0.92193186), np.float32(0.9091419), np.float32(0.8840092), np.float32(0.8746807), np.float32(0.86178416), np.float32(0.8479343), np.float32(0.8465868), np.float32(0.84551185), np.float32(0.8737934), np.float32(0.8628991), np.float32(0.8512872), np.float32(0.83293635), np.float32(0.8025719), np.float32(0.7950745), np.float32(0.7472595), np.float32(0.7131138), np.float32(0.7554931), np.float32(0.72412324), np.float32(0.70127696), np.float32(0.7694083), np.float32(0.7496999), np.float32(0.7594934), np.float32(0.75919926), np.float32(0.75932395), np.float32(0.7431246), np.float32(0.783733), np.float32(0.785308), np.float32(0.83307445), np.float32(0.82043344), np.float32(0.8207177), np.float32(0.7731829), np.float32(0.65672135), np.float32(0.5040874), np.float32(0.39491287), np.float32(0.29188678), np.float32(0.64869696), np.float32(0.53522414), np.float32(0.47204086), np.float32(0.5166189), np.float32(0.30703306), np.float32(0.2974244), np.float32(0.37186363), np.float32(0.33780006), np.float32(0.4060221), np.float32(0.6326241), np.float32(0.7645716), np.float32(0.7219228), np.float32(0.8143139), np.float32(0.8331406), np.float32(0.8619604), np.float32(0.829038), np.float32(0.8576966), np.float32(0.8991548), np.float32(0.922876), np.float32(0.9277946), np.float32(0.92200863), np.float32(0.9250177), np.float32(0.9322919), np.float32(0.92423856), np.float32(0.93433976), np.float32(0.8993142), np.float32(0.876351), np.float32(0.86147946), np.float32(0.8741354), np.float32(0.851056), np.float32(0.833254), np.float32(0.7912037), np.float32(0.77547777), np.float32(0.7020557), np.float32(0.64106554), np.float32(0.5789654), np.float32(0.47175246), np.float32(0.3600433), np.float32(0.2741071), np.float32(0.19428979), np.float32(0.1697562), np.float32(0.14522068), np.float32(0.11486917), np.float32(0.09875213), np.float32(0.09285405), np.float32(0.08072418), np.float32(0.0749454), np.float32(0.06986891), np.float32(0.06509792), np.float32(0.062048096), np.float32(0.06443668), np.float32(0.066456094), np.float32(0.06072586), np.float32(0.065940104), np.float32(0.07001739), np.float32(0.073015586), np.float32(0.068770036), np.float32(0.06858274), np.float32(0.07327166), np.float32(0.07426082), np.float32(0.07085027), np.float32(0.07179935), np.float32(0.07629481), np.float32(0.07781478), np.float32(0.080171116), np.float32(0.07926263), np.float32(0.08678653), np.float32(0.08180153), np.float32(0.07394388), np.float32(0.0662453), np.float32(0.06458528), np.float32(0.06004184), np.float32(0.056661014), np.float32(0.055100955), np.float32(0.055561736), np.float32(0.055819184), np.float32(0.05516673), np.float32(0.05626904), np.float32(0.062316015), np.float32(0.0701305), np.float32(0.075062126), np.float32(0.0839231), np.float32(0.09514482), np.float32(0.09840804), np.float32(0.09732658), np.float32(0.10480849), np.float32(0.111225314), np.float32(0.106165215), np.float32(0.09591249), np.float32(0.089452796), np.float32(0.08341337), np.float32(0.07128276), np.float32(0.07503113), np.float32(0.081746094), np.float32(0.07561781), np.float32(0.08579356), np.float32(0.08839679), np.float32(0.0984364), np.float32(0.09230507), np.float32(0.08586471), np.float32(0.08975681), np.float32(0.08442194), np.float32(0.08194421), np.float32(0.07892313), np.float32(0.07739784), np.float32(0.07368883), np.float32(0.07066316), np.float32(0.07161702), np.float32(0.07198324), np.float32(0.07158175), np.float32(0.06963331), np.float32(0.063677795), np.float32(0.06362084), np.float32(0.06360361), np.float32(0.05627423), np.float32(0.055806067), np.float32(0.050628815), np.float32(0.045685325), np.float32(0.046392772), np.float32(0.044578098), np.float32(0.0455941), np.float32(0.04431356), np.float32(0.040657185), np.float32(0.035497587), np.float32(0.032216277), np.float32(0.027150126), np.float32(0.025176039), np.float32(0.022763742), np.float32(0.02164593), np.float32(0.019029018), np.float32(0.020824578), np.float32(0.020565232), np.float32(0.019668225), np.float32(0.018906198), np.float32(0.017939778), np.float32(0.019045621), np.float32(0.021259196), np.float32(0.023055613), np.float32(0.028427128), np.float32(0.028427886), np.float32(0.028494589), np.float32(0.02710081), np.float32(0.026052166), np.float32(0.022374364), np.float32(0.01904396), np.float32(0.017304637), np.float32(0.018102255), np.float32(0.020624474), np.float32(0.02486312), np.float32(0.02883714), np.float32(0.030372668), np.float32(0.03499523), np.float32(0.03730538), np.float32(0.038454916), np.float32(0.038514413), np.float32(0.041509267), np.float32(0.041491725), np.float32(0.04092091), np.float32(0.044731963), np.float32(0.045475185), np.float32(0.042068027), np.float32(0.042417645), np.float32(0.040958915), np.float32(0.045506425), np.float32(0.04455369), np.float32(0.052790225), np.float32(0.06375464), np.float32(0.0712897), np.float32(0.083422065), np.float32(0.09425606), np.float32(0.10566136), np.float32(0.117140695), np.float32(0.11136402), np.float32(0.11151984), np.float32(0.12674986), np.float32(0.13200478), np.float32(0.14310184), np.float32(0.20706882), np.float32(0.25704157), np.float32(0.27136952), np.float32(0.34139773), np.float32(0.43879402), np.float32(0.5482079), np.float32(0.5745722), np.float32(0.5795267), np.float32(0.68565166), np.float32(0.70824784), np.float32(0.7338636), np.float32(0.7230782), np.float32(0.7171159), np.float32(0.69855773), np.float32(0.634467), np.float32(0.5623067), np.float32(0.546946), np.float32(0.3294014), np.float32(0.25732422), np.float32(0.2369817), np.float32(0.24310674), np.float32(0.21739325), np.float32(0.21071784), np.float32(0.21760206), np.float32(0.20616609), np.float32(0.1666268), np.float32(0.1392184), np.float32(0.10627771), np.float32(0.09191932), np.float32(0.07793051), np.float32(0.06557256), np.float32(0.054886762), np.float32(0.049790703), np.float32(0.04979033), np.float32(0.04892645), np.float32(0.04436669), np.float32(0.045889705), np.float32(0.04541308), np.float32(0.049618673), np.float32(0.05198804), np.float32(0.053843413), np.float32(0.05904354), np.float32(0.065440066), np.float32(0.07746206), np.float32(0.08526646), np.float32(0.076690316), np.float32(0.0728673), np.float32(0.066854656), np.float32(0.06921838), np.float32(0.06877835), np.float32(0.07174267), np.float32(0.08312585), np.float32(0.08108906), np.float32(0.07819647), np.float32(0.08152472), np.float32(0.08630693), np.float32(0.083400086), np.float32(0.07566187), np.float32(0.08110802), np.float32(0.08502768), np.float32(0.08903107), np.float32(0.09199003), np.float32(0.09456935), np.float32(0.09366942), np.float32(0.08778342), np.float32(0.08887584), np.float32(0.08336025), np.float32(0.07548764), np.float32(0.064919636), np.float32(0.06593888), np.float32(0.05752288), np.float32(0.05494318), np.float32(0.051241033), np.float32(0.0529678), np.float32(0.05269081), np.float32(0.052922636), np.float32(0.060297586), np.float32(0.059940167), np.float32(0.060438566), np.float32(0.057978638), np.float32(0.058720708), np.float32(0.05511754), np.float32(0.050678287), np.float32(0.042162392), np.float32(0.040417068), np.float32(0.039044473), np.float32(0.041285213), np.float32(0.038277134), np.float32(0.0405667), np.float32(0.039994515), np.float32(0.043699767), np.float32(0.049147353), np.float32(0.060034126), np.float32(0.0650712), np.float32(0.07040719), np.float32(0.07541355), np.float32(0.06287667), np.float32(0.053590536), np.float32(0.047444597), np.float32(0.043595646), np.float32(0.037192196), np.float32(0.034555063), np.float32(0.031096118), np.float32(0.030070337), np.float32(0.03214947), np.float32(0.034938876), np.float32(0.037985157), np.float32(0.040806103), np.float32(0.041505985), np.float32(0.04425577), np.float32(0.046754416), np.float32(0.04502712), np.float32(0.04421367), np.float32(0.045963824), np.float32(0.04477839), np.float32(0.038680892), np.float32(0.035115875), np.float32(0.032484878), np.float32(0.031002192), np.float32(0.0291214), np.float32(0.030579498), np.float32(0.032784548), np.float32(0.038565505), np.float32(0.03796596), np.float32(0.03811166), np.float32(0.040216), np.float32(0.043244462), np.float32(0.040102977), np.float32(0.04074222), np.float32(0.037859175), np.float32(0.037060488), np.float32(0.038548872), np.float32(0.046342157), np.float32(0.046320602), np.float32(0.044823542), np.float32(0.052600715), np.float32(0.060103223), np.float32(0.05800552), np.float32(0.062423784), np.float32(0.06954366), np.float32(0.07430118), np.float32(0.07174987), np.float32(0.06815991), np.float32(0.07293236), np.float32(0.072392076), np.float32(0.0721778), np.float32(0.06943152), np.float32(0.0764772), np.float32(0.08098885), np.float32(0.08692502), np.float32(0.08975022), np.float32(0.09762087), np.float32(0.09363057), np.float32(0.09516583), np.float32(0.09065739), np.float32(0.09463604), np.float32(0.09362504), np.float32(0.08468501), np.float32(0.08430181), np.float32(0.0864077), np.float32(0.07796841), np.float32(0.07187062), np.float32(0.069677345), np.float32(0.06171905), np.float32(0.054301247), np.float32(0.049004436), np.float32(0.044045333), np.float32(0.038775533), np.float32(0.034837876), np.float32(0.033214577), np.float32(0.03258147), np.float32(0.0385743), np.float32(0.039711248), np.float32(0.03587645), np.float32(0.035342574), np.float32(0.03483967), np.float32(0.03258132), np.float32(0.029249743), np.float32(0.033578455), np.float32(0.031022407), np.float32(0.030005688), np.float32(0.03278001), np.float32(0.033591364), np.float32(0.033083897), np.float32(0.03838665), np.float32(0.044821773), np.float32(0.044636633), np.float32(0.050524086), np.float32(0.05536806), np.float32(0.05922955), np.float32(0.067078665), np.float32(0.07892838), np.float32(0.08581988), np.float32(0.08714025), np.float32(0.084086694), np.float32(0.08061597), np.float32(0.07441973), np.float32(0.072472245), np.float32(0.072904445), np.float32(0.08421038), np.float32(0.08790932), np.float32(0.09440952), np.float32(0.098161116), np.float32(0.117286235), np.float32(0.12420497), np.float32(0.1508642), np.float32(0.17278104), np.float32(0.20788589), np.float32(0.21046285), np.float32(0.2686626), np.float32(0.31320238), np.float32(0.34512606), np.float32(0.3844234), np.float32(0.41391483), np.float32(0.44972235), np.float32(0.4469001), np.float32(0.46062425), np.float32(0.5780708), np.float32(0.5677515), np.float32(0.5523544), np.float32(0.5384108), np.float32(0.534464), np.float32(0.5026398), np.float32(0.3617496), np.float32(0.3242402), np.float32(0.2995313), np.float32(0.2842834), np.float32(0.19617152), np.float32(0.17776276), np.float32(0.118685536), np.float32(0.07543264), np.float32(0.06290764), np.float32(0.056309655), np.float32(0.052032426), np.float32(0.051065184), np.float32(0.059057258), np.float32(0.05950267), np.float32(0.061553374), np.float32(0.06524385), np.float32(0.07153894), np.float32(0.0686412), np.float32(0.05799916), np.float32(0.058528002), np.float32(0.056900855), np.float32(0.05644325), np.float32(0.05485245), np.float32(0.056220442), np.float32(0.059423007), np.float32(0.06419175), np.float32(0.07134805), np.float32(0.079815574), np.float32(0.093268916), np.float32(0.1310307), np.float32(0.16009521), np.float32(0.21885534), np.float32(0.2473732), np.float32(0.28014898), np.float32(0.29606342), np.float32(0.27036104), np.float32(0.26451), np.float32(0.1907913), np.float32(0.18543664), np.float32(0.17205925), np.float32(0.15533018), np.float32(0.14952217), np.float32(0.19398864), np.float32(0.15195051), np.float32(0.22366458), np.float32(0.37405926), np.float32(0.36525974), np.float32(0.3045768), np.float32(0.22991575), np.float32(0.21736664), np.float32(0.22145745), np.float32(0.21917416), np.float32(0.19655776), np.float32(0.16920535), np.float32(0.15554745), np.float32(0.12869368), np.float32(0.11769756), np.float32(0.11860151), np.float32(0.10415812), np.float32(0.10148083), np.float32(0.09060237), np.float32(0.09786243), np.float32(0.10206279), np.float32(0.09893727), np.float32(0.10487073), np.float32(0.11267867), np.float32(0.10669341), np.float32(0.093807414), np.float32(0.07823311), np.float32(0.078644596), np.float32(0.07818941), np.float32(0.064238), np.float32(0.055734266), np.float32(0.053713307), np.float32(0.054050904), np.float32(0.05426539), np.float32(0.05771588), np.float32(0.056222342), np.float32(0.051036622), np.float32(0.05739196), np.float32(0.058646653), np.float32(0.053760987), np.float32(0.05309268), np.float32(0.05460069), np.float32(0.06626471), np.float32(0.06411356), np.float32(0.063247226), np.float32(0.07952423), np.float32(0.10149629), np.float32(0.09744751), np.float32(0.11865635), np.float32(0.16433631), np.float32(0.17106931), np.float32(0.16346271), np.float32(0.14792106), np.float32(0.15213345), np.float32(0.1654425), np.float32(0.16344029), np.float32(0.15664588), np.float32(0.15466942), np.float32(0.15568556), np.float32(0.17084081), np.float32(0.19155036), np.float32(0.19202946), np.float32(0.17704846), np.float32(0.16640814), np.float32(0.16251823), np.float32(0.16091524), np.float32(0.1447153), np.float32(0.13176441), np.float32(0.14122786), np.float32(0.12973706), np.float32(0.13136892), np.float32(0.12163669), np.float32(0.11724928), np.float32(0.11801234), np.float32(0.11761761), np.float32(0.10844654), np.float32(0.11246224), np.float32(0.11050286), np.float32(0.09737262), np.float32(0.1006301), np.float32(0.09947273), np.float32(0.10153294), np.float32(0.08969693), np.float32(0.08658164), np.float32(0.076258406), np.float32(0.06641456), np.float32(0.060375858), np.float32(0.0547544), np.float32(0.053824082), np.float32(0.045558255), np.float32(0.042323202), np.float32(0.047600605), np.float32(0.04700942), np.float32(0.04655904), np.float32(0.046655927), np.float32(0.05011187), np.float32(0.049315948), np.float32(0.045219485), np.float32(0.04907814), np.float32(0.05198088), np.float32(0.055521093), np.float32(0.05066395), np.float32(0.07505599), np.float32(0.0783233), np.float32(0.07494105), np.float32(0.07508708), np.float32(0.07045068), np.float32(0.06502415), np.float32(0.07818577), np.float32(0.08122258), np.float32(0.07781401), np.float32(0.083694175), np.float32(0.09004006), np.float32(0.09525314), np.float32(0.09836799), np.float32(0.11148198), np.float32(0.12012392), np.float32(0.13393413), np.float32(0.12709315), np.float32(0.11757159), np.float32(0.11199318), np.float32(0.10038671), np.float32(0.094363034), np.float32(0.08322094), np.float32(0.068332136), np.float32(0.06204771), np.float32(0.05877678), np.float32(0.058667004), np.float32(0.05810609), np.float32(0.05343974), np.float32(0.05968575), np.float32(0.065841384), np.float32(0.06125524), np.float32(0.065175675), np.float32(0.07895271), np.float32(0.08671632), np.float32(0.0882513), np.float32(0.08659095), np.float32(0.07519091), np.float32(0.069522075), np.float32(0.05720538), np.float32(0.053222604), np.float32(0.047685977), np.float32(0.052350935), np.float32(0.054580245), np.float32(0.05544901), np.float32(0.058981728), np.float32(0.061847053), np.float32(0.06060904), np.float32(0.055042602), np.float32(0.055496067), np.float32(0.0487812), np.float32(0.04190654), np.float32(0.04586501), np.float32(0.04430891), np.float32(0.038734324), np.float32(0.037998464), np.float32(0.03908283), np.float32(0.037018277), np.float32(0.036794264), np.float32(0.037149344), np.float32(0.039096676), np.float32(0.038365647), np.float32(0.043610085), np.float32(0.04683853), np.float32(0.049637485), np.float32(0.051374964), np.float32(0.04987154), np.float32(0.048195664), np.float32(0.049618717), np.float32(0.047985587), np.float32(0.048436057), np.float32(0.050014317), np.float32(0.054240003), np.float32(0.05747366), np.float32(0.060811408), np.float32(0.057042085), np.float32(0.058866683), np.float32(0.059899207), np.float32(0.05455354), np.float32(0.05530781), np.float32(0.055519603), np.float32(0.055269707), np.float32(0.049635045), np.float32(0.053275287), np.float32(0.058269743), np.float32(0.062417023), np.float32(0.062416203), np.float32(0.06037861), np.float32(0.06438583), np.float32(0.067426115), np.float32(0.06717578), np.float32(0.0768942), np.float32(0.08414133), np.float32(0.08455685), np.float32(0.086795785), np.float32(0.101565555), np.float32(0.106765784), np.float32(0.09974007), np.float32(0.11427174), np.float32(0.1446889), np.float32(0.14082421), np.float32(0.1468737), np.float32(0.17132038), np.float32(0.18311718), np.float32(0.17359269), np.float32(0.17736933), np.float32(0.19393131), np.float32(0.1582249), np.float32(0.14808594), np.float32(0.14187449), np.float32(0.101857215), np.float32(0.0766646), np.float32(0.05830124), np.float32(0.05366139), np.float32(0.050182752), np.float32(0.04814821), np.float32(0.04532869), np.float32(0.04303901), np.float32(0.045852214), np.float32(0.043871954), np.float32(0.040881503), np.float32(0.043338392), np.float32(0.04537363), np.float32(0.043215625), np.float32(0.039870616), np.float32(0.04133987), np.float32(0.03984498), np.float32(0.039119784), np.float32(0.0316891), np.float32(0.033117075), np.float32(0.030554637), np.float32(0.032070007), np.float32(0.03394699), np.float32(0.038137052), np.float32(0.046111703), np.float32(0.05501481), np.float32(0.062277324), np.float32(0.060052007), np.float32(0.052540913), np.float32(0.048457228), np.float32(0.042465348), np.float32(0.036710367), np.float32(0.034417663), np.float32(0.037079945), np.float32(0.04216811), np.float32(0.04259055), np.float32(0.04288335), np.float32(0.039025754), np.float32(0.03740081), np.float32(0.030293494), np.float32(0.024323406), np.float32(0.024430102), np.float32(0.025731865), np.float32(0.0272273), np.float32(0.028437879), np.float32(0.03275406), np.float32(0.031312857), np.float32(0.02847853), np.float32(0.029302634), np.float32(0.029319674), np.float32(0.02808781), np.float32(0.030016465), np.float32(0.033145037), np.float32(0.033259705), np.float32(0.0389719), np.float32(0.03918707), np.float32(0.03545137), np.float32(0.034665283), np.float32(0.035190407), np.float32(0.032988973), np.float32(0.033774596), np.float32(0.03737931), np.float32(0.047148507), np.float32(0.04718418), np.float32(0.05130756), np.float32(0.05591993), np.float32(0.06830278), np.float32(0.07369782), np.float32(0.08188741), np.float32(0.08889179), np.float32(0.084282234), np.float32(0.08675488), np.float32(0.099102765), np.float32(0.10870135), np.float32(0.1462528), np.float32(0.16563766), np.float32(0.18749577), np.float32(0.2590439), np.float32(0.27233145), np.float32(0.29262352), np.float32(0.36729357), np.float32(0.42929527), np.float32(0.50136447), np.float32(0.5511136), np.float32(0.58263075), np.float32(0.6042394), np.float32(0.6333885), np.float32(0.67693746), np.float32(0.68841153), np.float32(0.7538406), np.float32(0.8115668), np.float32(0.84928405), np.float32(0.8634517), np.float32(0.87666017), np.float32(0.9067335), np.float32(0.9159996), np.float32(0.9242402), np.float32(0.929026), np.float32(0.9323479), np.float32(0.9374392), np.float32(0.93863004), np.float32(0.95012563), np.float32(0.9563199), np.float32(0.957092), np.float32(0.9582523), np.float32(0.9643833), np.float32(0.96750945), np.float32(0.97028786), np.float32(0.97098494), np.float32(0.9718745), np.float32(0.9724125), np.float32(0.9729772), np.float32(0.9741348), np.float32(0.97707796), np.float32(0.9779273), np.float32(0.9784066), np.float32(0.9788665), np.float32(0.978572), np.float32(0.9784411), np.float32(0.9780767), np.float32(0.97819763), np.float32(0.9789508), np.float32(0.9789135), np.float32(0.97663194), np.float32(0.97271675), np.float32(0.9675539), np.float32(0.96056944), np.float32(0.95833796), np.float32(0.954569), np.float32(0.95121163), np.float32(0.9473665), np.float32(0.9376151), np.float32(0.93926144), np.float32(0.9378973), np.float32(0.94165504), np.float32(0.941291), np.float32(0.9403074), np.float32(0.9273804), np.float32(0.91885966), np.float32(0.9038985), np.float32(0.84967065), np.float32(0.78372115), np.float32(0.71467566), np.float32(0.6572129), np.float32(0.58254683), np.float32(0.53926706), np.float32(0.48413047), np.float32(0.4372616), np.float32(0.38555983), np.float32(0.3606963), np.float32(0.33503154), np.float32(0.31495097), np.float32(0.31696206), np.float32(0.34482673), np.float32(0.33974418), np.float32(0.35235316), np.float32(0.33368674), np.float32(0.34243044), np.float32(0.30944744), np.float32(0.30715066), np.float32(0.35798696), np.float32(0.39672258), np.float32(0.37929866), np.float32(0.35664707), np.float32(0.3856629), np.float32(0.42894295), np.float32(0.45842806), np.float32(0.45637217), np.float32(0.5022507), np.float32(0.5187339), np.float32(0.574306), np.float32(0.68169105), np.float32(0.67927074), np.float32(0.6559447), np.float32(0.6963943), np.float32(0.7324018), np.float32(0.7831995), np.float32(0.8845616), np.float32(0.788185), np.float32(0.7932052), np.float32(0.7722042), np.float32(0.74408054), np.float32(0.76284736), np.float32(0.7479767), np.float32(0.79363704), np.float32(0.8171482), np.float32(0.881155), np.float32(0.86199486), np.float32(0.9149896), np.float32(0.69718915), np.float32(0.8082441), np.float32(0.82221186), np.float32(0.82451254), np.float32(0.8469464), np.float32(0.86558485), np.float32(0.85817003), np.float32(0.8579484), np.float32(0.8629413), np.float32(0.8392081), np.float32(0.8351031), np.float32(0.86431134), np.float32(0.87098104), np.float32(0.8984838), np.float32(0.90638787), np.float32(0.9254693), np.float32(0.94026226), np.float32(0.9373885), np.float32(0.92710745), np.float32(0.9253938), np.float32(0.92248684), np.float32(0.9205172), np.float32(0.92940664), np.float32(0.9338813), np.float32(0.9368052), np.float32(0.9363272), np.float32(0.9343876), np.float32(0.9386546), np.float32(0.94095844), np.float32(0.9410755), np.float32(0.9449832), np.float32(0.9490017), np.float32(0.9491895), np.float32(0.9531373), np.float32(0.9531188), np.float32(0.95296675), np.float32(0.9495959), np.float32(0.9499793), np.float32(0.9562225), np.float32(0.9585056), np.float32(0.96298856), np.float32(0.96705496), np.float32(0.9696368), np.float32(0.972801), np.float32(0.9725365), np.float32(0.974097), np.float32(0.97451246), np.float32(0.9771335), np.float32(0.97827905), np.float32(0.978963), np.float32(0.98034084), np.float32(0.9815755), np.float32(0.9823705), np.float32(0.9826614), np.float32(0.9833445), np.float32(0.9837263), np.float32(0.98412055), np.float32(0.98424596), np.float32(0.9842434), np.float32(0.98462373), np.float32(0.98365176), np.float32(0.9839639), np.float32(0.9840809), np.float32(0.9848006), np.float32(0.98454374), np.float32(0.98310304), np.float32(0.98262215), np.float32(0.98105526), np.float32(0.98157835), np.float32(0.9817058), np.float32(0.97963244), np.float32(0.9800816), np.float32(0.9799795), np.float32(0.9787709), np.float32(0.9789519), np.float32(0.978228), np.float32(0.97743726), np.float32(0.97512746), np.float32(0.9723652), np.float32(0.9698187), np.float32(0.9639996), np.float32(0.96038824), np.float32(0.9579735), np.float32(0.95613736), np.float32(0.950629), np.float32(0.9502735), np.float32(0.9503712), np.float32(0.9477997), np.float32(0.94617516), np.float32(0.949587), np.float32(0.9458086), np.float32(0.9422204), np.float32(0.9480002), np.float32(0.9484974), np.float32(0.9519672), np.float32(0.95070356), np.float32(0.95033145), np.float32(0.9514335), np.float32(0.9477478), np.float32(0.9471542), np.float32(0.94691294), np.float32(0.94843), np.float32(0.94061273), np.float32(0.9462741), np.float32(0.9461216), np.float32(0.9577368)], 'EAERTEERTRKGKGKVRGKGKGRKRNACLKKYKDFCIHGTCQYLRNVRAPSCVCHKSYSGDRCQFFTLPMEKPQGSYNRTTALAVVAVVLSSLCLIIIGLLLLLRFHKRGAYDVENEEKVKLGLVSNH': [np.float32(0.7737101), np.float32(0.77916664), np.float32(0.79826504), np.float32(0.8302279), np.float32(0.83293945), np.float32(0.8496759), np.float32(0.8869693), np.float32(0.9064308), np.float32(0.9150938), np.float32(0.92879605), np.float32(0.92850846), np.float32(0.9364079), np.float32(0.94192195), np.float32(0.93263686), np.float32(0.93465465), np.float32(0.92718005), np.float32(0.9204573), np.float32(0.91072345), np.float32(0.9029732), np.float32(0.88417697), np.float32(0.84456587), np.float32(0.83799064), np.float32(0.8282295), np.float32(0.8113449), np.float32(0.77449477), np.float32(0.7348194), np.float32(0.683702), np.float32(0.5823456), np.float32(0.45791915), np.float32(0.39893138), np.float32(0.35715663), np.float32(0.29708424), np.float32(0.22914383), np.float32(0.21199639), np.float32(0.21443853), np.float32(0.24736318), np.float32(0.2273306), np.float32(0.2533153), np.float32(0.27699324), np.float32(0.27545926), np.float32(0.27272663), np.float32(0.24541573), np.float32(0.27592915), np.float32(0.28254694), np.float32(0.41218153), np.float32(0.42112982), np.float32(0.43337142), np.float32(0.49756575), np.float32(0.46337134), np.float32(0.5333767), np.float32(0.56455827), np.float32(0.571633), np.float32(0.5569136), np.float32(0.60538185), np.float32(0.6095144), np.float32(0.62280595), np.float32(0.6319924), np.float32(0.6530059), np.float32(0.6533128), np.float32(0.689588), np.float32(0.70645607), np.float32(0.741445), np.float32(0.74934095), np.float32(0.7598897), np.float32(0.77292544), np.float32(0.7724143), np.float32(0.7922931), np.float32(0.81483436), np.float32(0.81137586), np.float32(0.7912707), np.float32(0.77204454), np.float32(0.75766015), np.float32(0.7529337), np.float32(0.75630265), np.float32(0.76489836), np.float32(0.7656804), np.float32(0.7644558), np.float32(0.75789005), np.float32(0.7576636), np.float32(0.7398585), np.float32(0.7340406), np.float32(0.72415966), np.float32(0.707075), np.float32(0.7164614), np.float32(0.718559), np.float32(0.7149283), np.float32(0.7094763), np.float32(0.6805946), np.float32(0.6687546), np.float32(0.66063166), np.float32(0.64784175), np.float32(0.66056305), np.float32(0.6834316), np.float32(0.6870936), np.float32(0.66547734), np.float32(0.67511755), np.float32(0.68965906), np.float32(0.69091016), np.float32(0.6794859), np.float32(0.697488), np.float32(0.717238), np.float32(0.7380998), np.float32(0.74303806), np.float32(0.77260727), np.float32(0.79975504), np.float32(0.8069679), np.float32(0.8125998), np.float32(0.8219082), np.float32(0.80228823), np.float32(0.8171131), np.float32(0.8138661), np.float32(0.8213517), np.float32(0.8036108), np.float32(0.7881563), np.float32(0.7983826), np.float32(0.7917562), np.float32(0.7889285), np.float32(0.79749244), np.float32(0.80548936), np.float32(0.77904886), np.float32(0.7528058), np.float32(0.76091564), np.float32(0.7828182), np.float32(0.79950774), np.float32(0.79879695), np.float32(0.810196), np.float32(0.7819986), np.float32(0.7786279)], 'MASRSAFRFVSRRFSNGKVLSEEEKAAENVFIKKMEQEKLEKIARQGPGEQAASGAKASGGGGGTSSASAESGPKVSEDKDRNYAVVAGVVAVVGAIGWYMKSGGKKQQPEVQE': [np.float32(0.9206204), np.float32(0.9350544), np.float32(0.94945645), np.float32(0.94333154), np.float32(0.9324512), np.float32(0.9348696), np.float32(0.9313254), np.float32(0.9276749), np.float32(0.9320578), np.float32(0.9209714), np.float32(0.912644), np.float32(0.91492623), np.float32(0.8987237), np.float32(0.87693506), np.float32(0.8379865), np.float32(0.80283886), np.float32(0.7631755), np.float32(0.7385325), np.float32(0.7163081), np.float32(0.68247396), np.float32(0.65004325), np.float32(0.626885), np.float32(0.62438506), np.float32(0.60911644), np.float32(0.6213115), np.float32(0.61621785), np.float32(0.63337314), np.float32(0.63302946), np.float32(0.6122814), np.float32(0.6075946), np.float32(0.6000988), np.float32(0.58542955), np.float32(0.5837071), np.float32(0.60358936), np.float32(0.5891553), np.float32(0.5979281), np.float32(0.6491269), np.float32(0.65949315), np.float32(0.6840098), np.float32(0.7226254), np.float32(0.7418857), np.float32(0.7651878), np.float32(0.78099674), np.float32(0.8060967), np.float32(0.8317127), np.float32(0.8532705), np.float32(0.8732939), np.float32(0.8947708), np.float32(0.91398376), np.float32(0.9246125), np.float32(0.93483955), np.float32(0.9413111), np.float32(0.94802254), np.float32(0.95618343), np.float32(0.9597214), np.float32(0.9656654), np.float32(0.9715106), np.float32(0.9763183), np.float32(0.9783585), np.float32(0.98089945), np.float32(0.98237777), np.float32(0.98272496), np.float32(0.9829443), np.float32(0.9835423), np.float32(0.9836987), np.float32(0.98351777), np.float32(0.9829217), np.float32(0.9821962), np.float32(0.98038644), np.float32(0.97893894), np.float32(0.9766873), np.float32(0.97304845), np.float32(0.96907467), np.float32(0.96432465), np.float32(0.96071017), np.float32(0.95279086), np.float32(0.9455025), np.float32(0.929364), np.float32(0.9159089), np.float32(0.9080007), np.float32(0.8911384), np.float32(0.8608833), np.float32(0.8424836), np.float32(0.7909376), np.float32(0.7785155), np.float32(0.75620997), np.float32(0.72024626), np.float32(0.7223488), np.float32(0.7343476), np.float32(0.76281226), np.float32(0.77056414), np.float32(0.77230537), np.float32(0.7792185), np.float32(0.7726057), np.float32(0.782767), np.float32(0.8020294), np.float32(0.8137106), np.float32(0.829993), np.float32(0.83228135), np.float32(0.8432007), np.float32(0.86653435), np.float32(0.8685735), np.float32(0.8827493), np.float32(0.9063772), np.float32(0.9126083), np.float32(0.91652983), np.float32(0.9143697), np.float32(0.91242397), np.float32(0.91836554), np.float32(0.91079426), np.float32(0.91387105), np.float32(0.9203597), np.float32(0.91327053), np.float32(0.9069163)], 'MSLYEHAALPLASSPSILGPISGGRNRGNIQLQSIPIEFQAVVFAGFGNSLYPLTGSDALPKALLPIGNKPMLHYPLYWLEAAGFTSAILICMEEAEAHINAWLRSGYEGHMRIHVEAPTILDDSKSSADALRAVSHLIKNDFVCLSCDSIVGLPPIYGLDKFRLDNPSALAVYSPVLKYEHITSQSKEIDAKQLIGIEEKTSRLLYAKSSADVGSDFTFRMSLLWKHPRVTLNTNLSDAHIFVFKHWVIDLIREKESISSIRGDLIPYLVKCQYQKSFTVRENIQRFLSSPNNIDNYDGGLSSQEIKINALIAKDGIICSRANNLPNYFELNKCIAKLTPEQRLVDVTVSERALVGADCMVNEGTTIKDNSNIKKSIIGKNCVIGKGVVVSNSILMDNIVVEDGVRLESCIVASGAQIGAKSKLRECEIGVDHRVEAGRIARGERLVDMEKIETDMD': [np.float32(0.89925706), np.float32(0.82536525), np.float32(0.9009057), np.float32(0.9164266), np.float32(0.9294663), np.float32(0.93122965), np.float32(0.9240485), np.float32(0.9254908), np.float32(0.9169403), np.float32(0.9205009), np.float32(0.91901046), np.float32(0.9070446), np.float32(0.90737194), np.float32(0.872043), np.float32(0.8886772), np.float32(0.88210124), np.float32(0.8732841), np.float32(0.8670399), np.float32(0.867587), np.float32(0.8882246), np.float32(0.891191), np.float32(0.90628535), np.float32(0.8969865), np.float32(0.8693687), np.float32(0.86068714), np.float32(0.8235267), np.float32(0.82170224), np.float32(0.7952502), np.float32(0.72396886), np.float32(0.66523945), np.float32(0.5606998), np.float32(0.54769975), np.float32(0.45940346), np.float32(0.43433675), np.float32(0.29601532), np.float32(0.20982538), np.float32(0.19711544), np.float32(0.22048631), np.float32(0.2145338), np.float32(0.13596375), np.float32(0.14145106), np.float32(0.10348849), np.float32(0.10097124), np.float32(0.08631309), np.float32(0.089931786), np.float32(0.08425554), np.float32(0.09727814), np.float32(0.10020065), np.float32(0.09435659), np.float32(0.08142489), np.float32(0.08582029), np.float32(0.093278855), np.float32(0.08690086), np.float32(0.07622823), np.float32(0.089381374), np.float32(0.09336522), np.float32(0.09841213), np.float32(0.09889138), np.float32(0.1101629), np.float32(0.122880764), np.float32(0.11860869), np.float32(0.09630336), np.float32(0.09879836), np.float32(0.09297894), np.float32(0.09218837), np.float32(0.087571196), np.float32(0.08390594), np.float32(0.07287883), np.float32(0.063850075), np.float32(0.06259084), np.float32(0.05041458), np.float32(0.043274965), np.float32(0.044992976), np.float32(0.042329174), np.float32(0.036940895), np.float32(0.037293438), np.float32(0.034297463), np.float32(0.030974383), np.float32(0.027431222), np.float32(0.027525887), np.float32(0.022811882), np.float32(0.020314058), np.float32(0.019256273), np.float32(0.019388659), np.float32(0.018499948), np.float32(0.019338252), np.float32(0.02073435), np.float32(0.02087169), np.float32(0.021027695), np.float32(0.022516767), np.float32(0.026238445), np.float32(0.028415943), np.float32(0.028107174), np.float32(0.031202408), np.float32(0.033288453), np.float32(0.03392704), np.float32(0.03327487), np.float32(0.03689968), np.float32(0.03792152), np.float32(0.037519846), np.float32(0.039863225), np.float32(0.042992506), np.float32(0.046092518), np.float32(0.04631534), np.float32(0.0522335), np.float32(0.059815206), np.float32(0.054949574), np.float32(0.053869728), np.float32(0.061257485), np.float32(0.057768054), np.float32(0.052650362), np.float32(0.058395896), np.float32(0.07649428), np.float32(0.07679418), np.float32(0.09395937), np.float32(0.10542753), np.float32(0.107576564), np.float32(0.10003777), np.float32(0.09847798), np.float32(0.08490223), np.float32(0.07157879), np.float32(0.07350185), np.float32(0.062914714), np.float32(0.056854926), np.float32(0.057237163), np.float32(0.060497202), np.float32(0.059728928), np.float32(0.05851191), np.float32(0.070799485), np.float32(0.069014795), np.float32(0.072044834), np.float32(0.07033231), np.float32(0.063151285), np.float32(0.05888816), np.float32(0.055349085), np.float32(0.048641708), np.float32(0.04253803), np.float32(0.040346768), np.float32(0.034637418), np.float32(0.034186102), np.float32(0.03446356), np.float32(0.03228699), np.float32(0.027041042), np.float32(0.027652064), np.float32(0.029898342), np.float32(0.02711519), np.float32(0.028113823), np.float32(0.030326908), np.float32(0.030865919), np.float32(0.030166741), np.float32(0.035763383), np.float32(0.038158886), np.float32(0.035312098), np.float32(0.034262817), np.float32(0.04086341), np.float32(0.04838042), np.float32(0.057540268), np.float32(0.06289633), np.float32(0.068235144), np.float32(0.07109335), np.float32(0.07187475), np.float32(0.06842935), np.float32(0.06812182), np.float32(0.06770747), np.float32(0.06982501), np.float32(0.0690634), np.float32(0.069629796), np.float32(0.071479544), np.float32(0.0696651), np.float32(0.07222592), np.float32(0.07628179), np.float32(0.07517095), np.float32(0.07884359), np.float32(0.088572025), np.float32(0.09494409), np.float32(0.10006316), np.float32(0.105977625), np.float32(0.12057506), np.float32(0.10947917), np.float32(0.10289107), np.float32(0.10325984), np.float32(0.11146687), np.float32(0.12352959), np.float32(0.123955905), np.float32(0.12451538), np.float32(0.13590997), np.float32(0.1354191), np.float32(0.14750955), np.float32(0.16035782), np.float32(0.17189305), np.float32(0.16767289), np.float32(0.16603449), np.float32(0.16320272), np.float32(0.16609617), np.float32(0.16075885), np.float32(0.1525001), np.float32(0.13602716), np.float32(0.12579519), np.float32(0.11558836), np.float32(0.109360054), np.float32(0.10623891), np.float32(0.11014631), np.float32(0.10768479), np.float32(0.10383392), np.float32(0.10526988), np.float32(0.094293274), np.float32(0.08427564), np.float32(0.088193685), np.float32(0.08865118), np.float32(0.08448947), np.float32(0.07972354), np.float32(0.079426706), np.float32(0.07363271), np.float32(0.06561716), np.float32(0.05983945), np.float32(0.068735935), np.float32(0.07224524), np.float32(0.07165433), np.float32(0.080208965), np.float32(0.08100731), np.float32(0.080257095), np.float32(0.07814969), np.float32(0.08245053), np.float32(0.084368385), np.float32(0.09375046), np.float32(0.088901), np.float32(0.090801954), np.float32(0.09352712), np.float32(0.090952195), np.float32(0.07735008), np.float32(0.078029744), np.float32(0.06971737), np.float32(0.07003966), np.float32(0.06467596), np.float32(0.06861408), np.float32(0.069375806), np.float32(0.06222608), np.float32(0.057936773), np.float32(0.05686279), np.float32(0.051212527), np.float32(0.04472447), np.float32(0.042107407), np.float32(0.0418126), np.float32(0.044948086), np.float32(0.047886528), np.float32(0.053841908), np.float32(0.054832473), np.float32(0.05075013), np.float32(0.048848238), np.float32(0.052335702), np.float32(0.04889032), np.float32(0.047115445), np.float32(0.051351104), np.float32(0.056994822), np.float32(0.059974022), np.float32(0.05816339), np.float32(0.061790712), np.float32(0.06368938), np.float32(0.060379535), np.float32(0.05740936), np.float32(0.06368297), np.float32(0.06407461), np.float32(0.06991399), np.float32(0.07090575), np.float32(0.08477585), np.float32(0.09384723), np.float32(0.09200595), np.float32(0.08250013), np.float32(0.07752015), np.float32(0.06760312), np.float32(0.0641356), np.float32(0.068145745), np.float32(0.061822668), np.float32(0.054791745), np.float32(0.061553027), np.float32(0.061662797), np.float32(0.05642327), np.float32(0.051981), np.float32(0.056983795), np.float32(0.064914696), np.float32(0.068266496), np.float32(0.07701393), np.float32(0.092627525), np.float32(0.09721131), np.float32(0.10293146), np.float32(0.12278213), np.float32(0.12215883), np.float32(0.13156025), np.float32(0.13312615), np.float32(0.13402043), np.float32(0.12976508), np.float32(0.14205438), np.float32(0.14247099), np.float32(0.16463315), np.float32(0.1725124), np.float32(0.14833643), np.float32(0.13629335), np.float32(0.13351184), np.float32(0.13631266), np.float32(0.13200156), np.float32(0.12499234), np.float32(0.12840016), np.float32(0.12362484), np.float32(0.12993316), np.float32(0.11706103), np.float32(0.1025108), np.float32(0.087036), np.float32(0.080759324), np.float32(0.07158173), np.float32(0.06339995), np.float32(0.064905524), np.float32(0.059098884), np.float32(0.05888409), np.float32(0.059486814), np.float32(0.060749035), np.float32(0.060714107), np.float32(0.06077679), np.float32(0.055998676), np.float32(0.05368153), np.float32(0.058414415), np.float32(0.054479398), np.float32(0.054094076), np.float32(0.062315416), np.float32(0.06474496), np.float32(0.060293414), np.float32(0.06237992), np.float32(0.06863163), np.float32(0.06279116), np.float32(0.0650422), np.float32(0.073288225), np.float32(0.09056069), np.float32(0.09886605), np.float32(0.11507713), np.float32(0.11339206), np.float32(0.10630881), np.float32(0.09559223), np.float32(0.09217497), np.float32(0.088626675), np.float32(0.08640761), np.float32(0.08050206), np.float32(0.08433925), np.float32(0.09679426), np.float32(0.09477799), np.float32(0.09139683), np.float32(0.09873257), np.float32(0.1015747), np.float32(0.088774994), np.float32(0.10496618), np.float32(0.103332855), np.float32(0.10744584), np.float32(0.09059284), np.float32(0.10275152), np.float32(0.11286836), np.float32(0.104140766), np.float32(0.08735189), np.float32(0.09145943), np.float32(0.0844279), np.float32(0.09776929), np.float32(0.11667911), np.float32(0.12125358), np.float32(0.1755113), np.float32(0.24142103), np.float32(0.2275166), np.float32(0.28057325), np.float32(0.30014956), np.float32(0.2944593), np.float32(0.2512101), np.float32(0.23463598), np.float32(0.26481876), np.float32(0.24811232), np.float32(0.24045971), np.float32(0.1991999), np.float32(0.2005177), np.float32(0.19186772), np.float32(0.19387548), np.float32(0.18463647), np.float32(0.15201883), np.float32(0.1350181), np.float32(0.13153574), np.float32(0.12234247), np.float32(0.114344366), np.float32(0.11163435), np.float32(0.08614731), np.float32(0.08112819), np.float32(0.07215723), np.float32(0.059689827), np.float32(0.071057804), np.float32(0.07100086), np.float32(0.06130281), np.float32(0.05744868), np.float32(0.05818254), np.float32(0.060235288), np.float32(0.0629277), np.float32(0.055374816), np.float32(0.054705508), np.float32(0.065443374), np.float32(0.061487176), np.float32(0.06198525), np.float32(0.06485127), np.float32(0.058284238), np.float32(0.05764289), np.float32(0.056798294), np.float32(0.05506674), np.float32(0.05983833), np.float32(0.064267926), np.float32(0.06538349), np.float32(0.074333586), np.float32(0.07337161), np.float32(0.07552692), np.float32(0.07723557), np.float32(0.07547458), np.float32(0.07971376), np.float32(0.08698145), np.float32(0.085083544), np.float32(0.09461349), np.float32(0.11112249), np.float32(0.09878267), np.float32(0.098713726), np.float32(0.101612076), np.float32(0.095683314), np.float32(0.11085038), np.float32(0.11087595), np.float32(0.11573058), np.float32(0.13705257), np.float32(0.14523685), np.float32(0.17592984), np.float32(0.21695144), np.float32(0.23328792), np.float32(0.24706978), np.float32(0.2625093), np.float32(0.25341338), np.float32(0.29065013), np.float32(0.3015204), np.float32(0.33203888), np.float32(0.31688648), np.float32(0.36768648), np.float32(0.33547413), np.float32(0.35909984), np.float32(0.32912064), np.float32(0.36275733), np.float32(0.4009995), np.float32(0.4365813), np.float32(0.44596732), np.float32(0.49221185), np.float32(0.55937105), np.float32(0.5590616), np.float32(0.6141842), np.float32(0.6300766), np.float32(0.6858382), np.float32(0.697472), np.float32(0.79098374), np.float32(0.81034845), np.float32(0.81489587), np.float32(0.8126729), np.float32(0.7958333), np.float32(0.7678646), np.float32(0.7915163), np.float32(0.8062126)], 'MEGLLRGSRRARRVAQNSGPASTPEVNSTPDPQLPPSSVSDQQVHAAQRLLMNYYTERRSPSGSRGTPTTHTPQQGFDRDDDSPSIQPNLRHAAMETPDLRHPAARSPAETPADADEFTSPEEDGDDHFDDHEEYTEGPIDEQIEDQIEEDDQEGDMAMPFDPSAMGLKEISNLGKFTVSSHKPGNGVEEMRSDDTDEYWQSDGPQPHRMTVYFVKRVGIRDIRFYVDYQADESYTPTKILFKSGTSENNLIEFAVMELTTPSGWQQVPIAGTGGGPDGNTLACYVFQMQILENHQNGKDTHLRGIKIYAADTDARASVEAGSNPMAEMVEMIDKTALRGEDEEFAEEDSDQRIRRLERRLRAKRWDPSEGAMSEPDFMKEPEIR': [np.float32(0.95291305), np.float32(0.9600102), np.float32(0.96257484), np.float32(0.96676576), np.float32(0.97025573), np.float32(0.97287905), np.float32(0.9756597), np.float32(0.9762521), np.float32(0.97756106), np.float32(0.976834), np.float32(0.97632957), np.float32(0.97558093), np.float32(0.97294), np.float32(0.9725361), np.float32(0.9705704), np.float32(0.9729812), np.float32(0.973975), np.float32(0.9747633), np.float32(0.9746902), np.float32(0.9763624), np.float32(0.978353), np.float32(0.97949284), np.float32(0.9802995), np.float32(0.9813819), np.float32(0.9819303), np.float32(0.9813818), np.float32(0.9801673), np.float32(0.9802115), np.float32(0.9787354), np.float32(0.9783725), np.float32(0.9783297), np.float32(0.9774516), np.float32(0.9760972), np.float32(0.97542214), np.float32(0.97359836), np.float32(0.9725629), np.float32(0.97089773), np.float32(0.9666277), np.float32(0.95850635), np.float32(0.9506443), np.float32(0.94375086), np.float32(0.9267804), np.float32(0.9130803), np.float32(0.901269), np.float32(0.894851), np.float32(0.88048196), np.float32(0.88291603), np.float32(0.90065056), np.float32(0.90277433), np.float32(0.9064911), np.float32(0.9030348), np.float32(0.90254676), np.float32(0.9213923), np.float32(0.9377921), np.float32(0.94222444), np.float32(0.9452103), np.float32(0.955914), np.float32(0.9568597), np.float32(0.9616161), np.float32(0.9644203), np.float32(0.96904063), np.float32(0.96958715), np.float32(0.97250754), np.float32(0.9750395), np.float32(0.97752166), np.float32(0.98008716), np.float32(0.98126423), np.float32(0.98123944), np.float32(0.98129314), np.float32(0.9813789), np.float32(0.9816766), np.float32(0.98122656), np.float32(0.98140407), np.float32(0.98066276), np.float32(0.9809348), np.float32(0.9807146), np.float32(0.9805879), np.float32(0.9796775), np.float32(0.97945535), np.float32(0.9794881), np.float32(0.9795456), np.float32(0.97940606), np.float32(0.9791526), np.float32(0.97914964), np.float32(0.97920746), np.float32(0.97899866), np.float32(0.9782734), np.float32(0.9779889), np.float32(0.9783101), np.float32(0.9779308), np.float32(0.9785427), np.float32(0.97790194), np.float32(0.9782496), np.float32(0.97857714), np.float32(0.9796491), np.float32(0.97980505), np.float32(0.9795743), np.float32(0.98045623), np.float32(0.98046595), np.float32(0.98029137), np.float32(0.9803233), np.float32(0.9805454), np.float32(0.9804183), np.float32(0.9802926), np.float32(0.97999877), np.float32(0.9805869), np.float32(0.9805244), np.float32(0.9797727), np.float32(0.9786679), np.float32(0.97897696), np.float32(0.97963), np.float32(0.97982395), np.float32(0.9800888), np.float32(0.98006904), np.float32(0.9798457), np.float32(0.9794855), np.float32(0.9788006), np.float32(0.97931767), np.float32(0.9784937), np.float32(0.9789211), np.float32(0.9787935), np.float32(0.978856), np.float32(0.9786305), np.float32(0.9787893), np.float32(0.97849095), np.float32(0.9792671), np.float32(0.9784451), np.float32(0.97831726), np.float32(0.9787744), np.float32(0.97814786), np.float32(0.97747576), np.float32(0.97674054), np.float32(0.9764865), np.float32(0.9758614), np.float32(0.97454756), np.float32(0.9739595), np.float32(0.9723489), np.float32(0.9711376), np.float32(0.9709933), np.float32(0.9716257), np.float32(0.9728838), np.float32(0.971049), np.float32(0.97158337), np.float32(0.9721819), np.float32(0.9732038), np.float32(0.973408), np.float32(0.9728661), np.float32(0.9714973), np.float32(0.96991974), np.float32(0.9683887), np.float32(0.9682367), np.float32(0.96726304), np.float32(0.9647008), np.float32(0.96472377), np.float32(0.9649174), np.float32(0.9626795), np.float32(0.9627188), np.float32(0.9628177), np.float32(0.9625432), np.float32(0.95947266), np.float32(0.95789605), np.float32(0.95821065), np.float32(0.9532171), np.float32(0.9455173), np.float32(0.9357684), np.float32(0.9379484), np.float32(0.93125176), np.float32(0.92420924), np.float32(0.92213756), np.float32(0.9169072), np.float32(0.9215667), np.float32(0.91309506), np.float32(0.91118026), np.float32(0.9019351), np.float32(0.8935629), np.float32(0.9141539), np.float32(0.90005016), np.float32(0.8981729), np.float32(0.8794724), np.float32(0.86316025), np.float32(0.8616782), np.float32(0.83999026), np.float32(0.877354), np.float32(0.88844395), np.float32(0.89331657), np.float32(0.8796867), np.float32(0.8601359), np.float32(0.82247126), np.float32(0.8687819), np.float32(0.8474582), np.float32(0.78886974), np.float32(0.7821005), np.float32(0.79694134), np.float32(0.8230603), np.float32(0.77280426), np.float32(0.7265284), np.float32(0.69207036), np.float32(0.68196946), np.float32(0.5896672), np.float32(0.5189196), np.float32(0.38235965), np.float32(0.35154703), np.float32(0.24384417), np.float32(0.24118713), np.float32(0.20957164), np.float32(0.17657742), np.float32(0.14804202), np.float32(0.131671), np.float32(0.11121316), np.float32(0.09947337), np.float32(0.09718677), np.float32(0.08777356), np.float32(0.08204432), np.float32(0.06910345), np.float32(0.060284913), np.float32(0.05279964), np.float32(0.04830776), np.float32(0.04407977), np.float32(0.04106546), np.float32(0.03802957), np.float32(0.041477002), np.float32(0.0451508), np.float32(0.05028253), np.float32(0.050487977), np.float32(0.055547703), np.float32(0.055542737), np.float32(0.06360244), np.float32(0.06932658), np.float32(0.064441584), np.float32(0.06187048), np.float32(0.057250142), np.float32(0.05679028), np.float32(0.05917687), np.float32(0.060558736), np.float32(0.062370162), np.float32(0.07385658), np.float32(0.08093579), np.float32(0.086869955), np.float32(0.092600696), np.float32(0.098978095), np.float32(0.09894463), np.float32(0.10308959), np.float32(0.089954816), np.float32(0.08157645), np.float32(0.06992478), np.float32(0.061885703), np.float32(0.057591572), np.float32(0.05778576), np.float32(0.058791928), np.float32(0.05748049), np.float32(0.062603764), np.float32(0.068343), np.float32(0.074876465), np.float32(0.07656332), np.float32(0.08292143), np.float32(0.08205153), np.float32(0.07714175), np.float32(0.07463048), np.float32(0.06720763), np.float32(0.06171867), np.float32(0.055940032), np.float32(0.051761214), np.float32(0.05717586), np.float32(0.068238236), np.float32(0.07013329), np.float32(0.070796), np.float32(0.07991211), np.float32(0.088115476), np.float32(0.0926435), np.float32(0.09022219), np.float32(0.078521885), np.float32(0.07446809), np.float32(0.06979898), np.float32(0.0606279), np.float32(0.047348145), np.float32(0.040572986), np.float32(0.03658673), np.float32(0.03747222), np.float32(0.034848806), np.float32(0.030235337), np.float32(0.031902544), np.float32(0.033878416), np.float32(0.044154566), np.float32(0.047744326), np.float32(0.05647044), np.float32(0.064019576), np.float32(0.064115286), np.float32(0.067856446), np.float32(0.06885516), np.float32(0.06741227), np.float32(0.056649268), np.float32(0.05582113), np.float32(0.054259982), np.float32(0.056822434), np.float32(0.060512256), np.float32(0.06824292), np.float32(0.0755438), np.float32(0.07847672), np.float32(0.083715305), np.float32(0.0926713), np.float32(0.10466297), np.float32(0.112566054), np.float32(0.1202001), np.float32(0.12596801), np.float32(0.1414458), np.float32(0.1465856), np.float32(0.16067787), np.float32(0.17751464), np.float32(0.17771198), np.float32(0.23148696), np.float32(0.22292674), np.float32(0.18875797), np.float32(0.19857013), np.float32(0.18977568), np.float32(0.20733029), np.float32(0.19295803), np.float32(0.18570574), np.float32(0.18743904), np.float32(0.19238544), np.float32(0.20544483), np.float32(0.24288113), np.float32(0.21901181), np.float32(0.21779485), np.float32(0.2482728), np.float32(0.25917917), np.float32(0.24741414), np.float32(0.23834878), np.float32(0.24866457), np.float32(0.2475453), np.float32(0.2760701), np.float32(0.29420418), np.float32(0.30262843), np.float32(0.32090724), np.float32(0.3171955), np.float32(0.33022213), np.float32(0.37304783), np.float32(0.4416944), np.float32(0.5094513), np.float32(0.4808861), np.float32(0.560674), np.float32(0.514846), np.float32(0.5259891), np.float32(0.5559009), np.float32(0.56096184), np.float32(0.5604279), np.float32(0.5735725), np.float32(0.5559643), np.float32(0.55894727), np.float32(0.54362535), np.float32(0.52825326), np.float32(0.47797605), np.float32(0.47750884), np.float32(0.46354732), np.float32(0.43105412), np.float32(0.42964917), np.float32(0.40107623), np.float32(0.4210547), np.float32(0.40495387), np.float32(0.43332952), np.float32(0.49086052), np.float32(0.5153157), np.float32(0.5503247), np.float32(0.5794728), np.float32(0.5915404), np.float32(0.6414171), np.float32(0.6898243), np.float32(0.748726), np.float32(0.79980826), np.float32(0.837327), np.float32(0.8587468), np.float32(0.891225), np.float32(0.9080604), np.float32(0.91625494), np.float32(0.9323684), np.float32(0.9431674), np.float32(0.94053274), np.float32(0.93967515), np.float32(0.94455), np.float32(0.9274893), np.float32(0.92537177), np.float32(0.91459113), np.float32(0.92867315), np.float32(0.93033653), np.float32(0.94660956), np.float32(0.9481058)], 'MAEPTLNQYGRRSWNKEEYAKAALDRKRKLKEAKLNPPKDRDIDDYIKERKEILLKADTLNRISLISADQATVSKRGKNAGFYCEYCNLTYKDNLQFIDHLNSKPHLVKAGFGTNNNSSKEITLEMIKQRIEQLNIKRSENMFESEDVQLNVREMIAKRKALEEEETKRKKERRRIKRQKKAQEVEHVFGFKSTKQT': [np.float32(0.86843085), np.float32(0.82932734), np.float32(0.77897984), np.float32(0.75510216), np.float32(0.7402657), np.float32(0.7336165), np.float32(0.7238083), np.float32(0.6766873), np.float32(0.6524086), np.float32(0.6234732), np.float32(0.62386096), np.float32(0.580689), np.float32(0.54237455), np.float32(0.48444194), np.float32(0.46311262), np.float32(0.45295286), np.float32(0.44939497), np.float32(0.44767454), np.float32(0.46472815), np.float32(0.46674967), np.float32(0.45458445), np.float32(0.45575044), np.float32(0.47913918), np.float32(0.46569932), np.float32(0.46006024), np.float32(0.4569545), np.float32(0.46611065), np.float32(0.48675478), np.float32(0.48515514), np.float32(0.5134682), np.float32(0.5192345), np.float32(0.5024054), np.float32(0.48524034), np.float32(0.46163115), np.float32(0.4301081), np.float32(0.42244405), np.float32(0.41196436), np.float32(0.40704256), np.float32(0.4088714), np.float32(0.3968784), np.float32(0.39111486), np.float32(0.36492583), np.float32(0.3615206), np.float32(0.34532687), np.float32(0.3331548), np.float32(0.32487544), np.float32(0.3090009), np.float32(0.30997917), np.float32(0.29839092), np.float32(0.25939256), np.float32(0.24899533), np.float32(0.20562063), np.float32(0.21050435), np.float32(0.20472111), np.float32(0.2073335), np.float32(0.21221665), np.float32(0.21095078), np.float32(0.207446), np.float32(0.21183139), np.float32(0.21656932), np.float32(0.21346186), np.float32(0.22543617), np.float32(0.22296768), np.float32(0.22912893), np.float32(0.2627148), np.float32(0.27266014), np.float32(0.3103092), np.float32(0.30854842), np.float32(0.31620696), np.float32(0.3046165), np.float32(0.27726033), np.float32(0.28793028), np.float32(0.27711385), np.float32(0.31798092), np.float32(0.30114502), np.float32(0.2918371), np.float32(0.29715285), np.float32(0.2865602), np.float32(0.27776426), np.float32(0.26567), np.float32(0.27906874), np.float32(0.2513758), np.float32(0.22939053), np.float32(0.23049542), np.float32(0.23401693), np.float32(0.24200206), np.float32(0.23064052), np.float32(0.19424711), np.float32(0.17145278), np.float32(0.15542993), np.float32(0.14528687), np.float32(0.14810675), np.float32(0.15221398), np.float32(0.15030691), np.float32(0.16578606), np.float32(0.1892375), np.float32(0.18775873), np.float32(0.18713021), np.float32(0.2562482), np.float32(0.3136273), np.float32(0.35206884), np.float32(0.40344957), np.float32(0.44160953), np.float32(0.49620384), np.float32(0.45957762), np.float32(0.4509005), np.float32(0.46055046), np.float32(0.49314624), np.float32(0.48793525), np.float32(0.5161691), np.float32(0.5296996), np.float32(0.52375185), np.float32(0.60355), np.float32(0.6267503), np.float32(0.63869673), np.float32(0.63933027), np.float32(0.6201082), np.float32(0.61835593), np.float32(0.55978477), np.float32(0.5019698), np.float32(0.52836615), np.float32(0.49319014), np.float32(0.4725947), np.float32(0.38750538), np.float32(0.35277808), np.float32(0.40727195), np.float32(0.39077106), np.float32(0.37146914), np.float32(0.34863237), np.float32(0.36669382), np.float32(0.37212452), np.float32(0.35667333), np.float32(0.36705336), np.float32(0.3920022), np.float32(0.39802304), np.float32(0.3939474), np.float32(0.3929526), np.float32(0.39494056), np.float32(0.38781023), np.float32(0.40466124), np.float32(0.42157614), np.float32(0.43197432), np.float32(0.42880678), np.float32(0.42478877), np.float32(0.4238372), np.float32(0.4310124), np.float32(0.44635636), np.float32(0.46340525), np.float32(0.48305413), np.float32(0.47255674), np.float32(0.4755845), np.float32(0.48707163), np.float32(0.49760056), np.float32(0.5170053), np.float32(0.5478019), np.float32(0.5712777), np.float32(0.58150804), np.float32(0.5855901), np.float32(0.6003316), np.float32(0.60538447), np.float32(0.607568), np.float32(0.61131614), np.float32(0.6143991), np.float32(0.6141415), np.float32(0.6228235), np.float32(0.6188898), np.float32(0.6190523), np.float32(0.61938065), np.float32(0.63192004), np.float32(0.62351996), np.float32(0.62612975), np.float32(0.6319223), np.float32(0.62510604), np.float32(0.630675), np.float32(0.6403364), np.float32(0.6408027), np.float32(0.649443), np.float32(0.6669035), np.float32(0.68309057), np.float32(0.70556647), np.float32(0.7137164), np.float32(0.7129999), np.float32(0.72817975), np.float32(0.7387467), np.float32(0.75998783), np.float32(0.75821686), np.float32(0.7810616), np.float32(0.8040072), np.float32(0.8206862), np.float32(0.82765466), np.float32(0.8373849), np.float32(0.84492594), np.float32(0.85332674), np.float32(0.8584076), np.float32(0.8604466), np.float32(0.8550956), np.float32(0.8639111)], 'MADSRQPEDGAPQWDPSGGQEATGNHGANGFPSTAYRTCQPSGAHMATGPYSARENGFNGELTGAPAITAEQVSARIVQEVTAEAVAVLKGEQETQRLPSVEDTANLPPSPPPSPAAQHFGPLEQDVGDEEEAGPLRRFQNSRERCKFLAPSISVSVPEDDPYHSDEEYYDHPLFSPEWTHSGSRPTGQAVAFRQIEGEPRMVPLSEYEEEVEEEEEEEEEESAEQQWSGEELELDSLQAEPLEQAEAVGEAQDVDLEPGEAARAAAESSLDREEKEEAEAGGSPETGVSCPLLSLPACYCIVHCIRTPDVSKRTHKHKNQSLAGQRSYLMSVSQKDGGSWSPAKRSSVPRHASILSRRVYHDNEESSTSITSSSSTAPRRPTSFPTEMRAEHRTGRTHSMTESVRSRSARSGHSTPRTPGSTAITPGTPPSYSSSSRTAGTPRSLSLMSQERKIAVVRTPPKSPATTPKQLRIINQPLPDFKNIRSKIGSIENIKYQPKGGQVLIPNVKLDYSHVQSRCGSLERRGHTAGGGNVMIQNKKIDLSHVTSKCGSLDNIHHRPGGGNVRIETVKLDFKDKAQAKVGSLDNAQHAPGGSRVTIESHGQIFRDHATARVDHGAETIVRSPGLSSLVSPQHHRDSNPSSCGSLNVLESPQLATLAEDVTAALAEQGL': [np.float32(0.9683205), np.float32(0.96991056), np.float32(0.9719124), np.float32(0.97389245), np.float32(0.975026), np.float32(0.97500813), np.float32(0.974981), np.float32(0.9758104), np.float32(0.97624093), np.float32(0.9774639), np.float32(0.9778625), np.float32(0.97798026), np.float32(0.97842354), np.float32(0.9769126), np.float32(0.9780561), np.float32(0.9780141), np.float32(0.97887725), np.float32(0.9788998), np.float32(0.97886205), np.float32(0.9794404), np.float32(0.9794911), np.float32(0.97943956), np.float32(0.97925264), np.float32(0.9795584), np.float32(0.9797484), np.float32(0.98027885), np.float32(0.97943044), np.float32(0.98011094), np.float32(0.9801395), np.float32(0.98019373), np.float32(0.97975004), np.float32(0.9798232), np.float32(0.97969806), np.float32(0.97976273), np.float32(0.9795846), np.float32(0.97916037), np.float32(0.97986895), np.float32(0.9788665), np.float32(0.978466), np.float32(0.9788132), np.float32(0.9783513), np.float32(0.9769315), np.float32(0.9782592), np.float32(0.9778485), np.float32(0.97726715), np.float32(0.9772924), np.float32(0.9779407), np.float32(0.97844017), np.float32(0.9767794), np.float32(0.9761481), np.float32(0.976388), np.float32(0.97551525), np.float32(0.9770396), np.float32(0.97740626), np.float32(0.9766818), np.float32(0.9755215), np.float32(0.9738531), np.float32(0.9722588), np.float32(0.9708213), np.float32(0.9690607), np.float32(0.9658738), np.float32(0.96341705), np.float32(0.95910484), np.float32(0.9531924), np.float32(0.94533694), np.float32(0.9353599), np.float32(0.91546106), np.float32(0.90317196), np.float32(0.88713986), np.float32(0.88743037), np.float32(0.8675416), np.float32(0.8444575), np.float32(0.8420701), np.float32(0.81982505), np.float32(0.80723107), np.float32(0.7961971), np.float32(0.8132018), np.float32(0.8214), np.float32(0.815161), np.float32(0.8113774), np.float32(0.82066077), np.float32(0.8251056), np.float32(0.8392272), np.float32(0.83414555), np.float32(0.84580463), np.float32(0.86009467), np.float32(0.8717949), np.float32(0.8896892), np.float32(0.88467026), np.float32(0.89660597), np.float32(0.90890366), np.float32(0.91926616), np.float32(0.9306471), np.float32(0.93893796), np.float32(0.95244837), np.float32(0.9557637), np.float32(0.95939344), np.float32(0.96666723), np.float32(0.96783763), np.float32(0.97183573), np.float32(0.97382176), np.float32(0.9752858), np.float32(0.97700435), np.float32(0.9784605), np.float32(0.97890157), np.float32(0.9790592), np.float32(0.9786305), np.float32(0.9795212), np.float32(0.97997606), np.float32(0.97924465), np.float32(0.978529), np.float32(0.97944164), np.float32(0.9797406), np.float32(0.97928303), np.float32(0.97927046), np.float32(0.98), np.float32(0.97990364), np.float32(0.98060167), np.float32(0.9809367), np.float32(0.9802067), np.float32(0.98089695), np.float32(0.9809544), np.float32(0.9814416), np.float32(0.9813254), np.float32(0.9814276), np.float32(0.9807311), np.float32(0.9810404), np.float32(0.9808976), np.float32(0.98012847), np.float32(0.9798687), np.float32(0.9794575), np.float32(0.97913915), np.float32(0.9786214), np.float32(0.9785952), np.float32(0.9777395), np.float32(0.9775023), np.float32(0.97822285), np.float32(0.9781521), np.float32(0.97716767), np.float32(0.97686714), np.float32(0.9765127), np.float32(0.97607714), np.float32(0.97561103), np.float32(0.9754149), np.float32(0.9746072), np.float32(0.9736104), np.float32(0.9725032), np.float32(0.97140265), np.float32(0.96850914), np.float32(0.96814436), np.float32(0.9662134), np.float32(0.96382374), np.float32(0.96745145), np.float32(0.96625906), np.float32(0.9696816), np.float32(0.96742046), np.float32(0.9670389), np.float32(0.9676743), np.float32(0.96617347), np.float32(0.96548027), np.float32(0.96372396), np.float32(0.9629902), np.float32(0.9648737), np.float32(0.96669847), np.float32(0.96344805), np.float32(0.9638873), np.float32(0.9627383), np.float32(0.963077), np.float32(0.96125907), np.float32(0.96218544), np.float32(0.95984274), np.float32(0.95811015), np.float32(0.96041805), np.float32(0.96168256), np.float32(0.96492153), np.float32(0.9679406), np.float32(0.96915877), np.float32(0.9708675), np.float32(0.97176725), np.float32(0.97182333), np.float32(0.9711377), np.float32(0.9720082), np.float32(0.9699781), np.float32(0.97163725), np.float32(0.9702967), np.float32(0.96920455), np.float32(0.9681327), np.float32(0.967041), np.float32(0.96799916), np.float32(0.97154623), np.float32(0.9700299), np.float32(0.9685702), np.float32(0.9708481), np.float32(0.97117513), np.float32(0.96920437), np.float32(0.96726906), np.float32(0.96432465), np.float32(0.9654276), np.float32(0.96491474), np.float32(0.9669234), np.float32(0.9661549), np.float32(0.9656383), np.float32(0.9650997), np.float32(0.9664292), np.float32(0.968863), np.float32(0.96648437), np.float32(0.9671802), np.float32(0.96814203), np.float32(0.96950656), np.float32(0.97042996), np.float32(0.97174925), np.float32(0.9698678), np.float32(0.9685893), np.float32(0.9661271), np.float32(0.96153605), np.float32(0.95889497), np.float32(0.95861644), np.float32(0.9528232), np.float32(0.9537994), np.float32(0.9523004), np.float32(0.9498337), np.float32(0.94862163), np.float32(0.9510469), np.float32(0.9516473), np.float32(0.9573495), np.float32(0.9553145), np.float32(0.95504725), np.float32(0.956309), np.float32(0.957801), np.float32(0.95941097), np.float32(0.9616657), np.float32(0.9607449), np.float32(0.96225166), np.float32(0.96227366), np.float32(0.9611463), np.float32(0.9684077), np.float32(0.9702131), np.float32(0.9715009), np.float32(0.97246784), np.float32(0.9739866), np.float32(0.97432613), np.float32(0.9740649), np.float32(0.9770602), np.float32(0.9772803), np.float32(0.97586524), np.float32(0.9753786), np.float32(0.9765795), np.float32(0.9785178), np.float32(0.9786608), np.float32(0.97955966), np.float32(0.9793854), np.float32(0.9797127), np.float32(0.9816753), np.float32(0.9808076), np.float32(0.9809702), np.float32(0.9812072), np.float32(0.9816683), np.float32(0.98111546), np.float32(0.9815439), np.float32(0.9813743), np.float32(0.9815933), np.float32(0.9814113), np.float32(0.98100364), np.float32(0.980412), np.float32(0.9794278), np.float32(0.97916996), np.float32(0.97821265), np.float32(0.97861195), np.float32(0.97773975), np.float32(0.97759295), np.float32(0.9771075), np.float32(0.97589684), np.float32(0.975576), np.float32(0.9757272), np.float32(0.9765887), np.float32(0.97716117), np.float32(0.9763446), np.float32(0.97741765), np.float32(0.9767262), np.float32(0.9754235), np.float32(0.9721272), np.float32(0.97134745), np.float32(0.9697982), np.float32(0.9649276), np.float32(0.9605966), np.float32(0.95292884), np.float32(0.9422807), np.float32(0.9299095), np.float32(0.92702097), np.float32(0.90567195), np.float32(0.8957753), np.float32(0.87315065), np.float32(0.8597646), np.float32(0.84574705), np.float32(0.7916065), np.float32(0.76516795), np.float32(0.7530255), np.float32(0.7618498), np.float32(0.7302009), np.float32(0.73129064), np.float32(0.73649544), np.float32(0.745357), np.float32(0.75489765), np.float32(0.74377155), np.float32(0.744477), np.float32(0.7318288), np.float32(0.7479864), np.float32(0.82782775), np.float32(0.87514466), np.float32(0.8975396), np.float32(0.88772005), np.float32(0.88162917), np.float32(0.8741213), np.float32(0.88215715), np.float32(0.90128446), np.float32(0.8973966), np.float32(0.86962295), np.float32(0.8950229), np.float32(0.91037345), np.float32(0.9241426), np.float32(0.92561805), np.float32(0.93132436), np.float32(0.92052007), np.float32(0.9271106), np.float32(0.9364218), np.float32(0.93703884), np.float32(0.9410878), np.float32(0.9451874), np.float32(0.9475707), np.float32(0.9557992), np.float32(0.95779127), np.float32(0.96086895), np.float32(0.9630237), np.float32(0.96559995), np.float32(0.97005826), np.float32(0.9675464), np.float32(0.9641859), np.float32(0.96777856), np.float32(0.9683308), np.float32(0.9710684), np.float32(0.9726828), np.float32(0.9715917), np.float32(0.97093695), np.float32(0.9731294), np.float32(0.975468), np.float32(0.9746459), np.float32(0.9760543), np.float32(0.9752373), np.float32(0.9734162), np.float32(0.97193253), np.float32(0.9706872), np.float32(0.9699856), np.float32(0.9696997), np.float32(0.9724472), np.float32(0.97339237), np.float32(0.97237575), np.float32(0.9712394), np.float32(0.9719425), np.float32(0.9699302), np.float32(0.9697076), np.float32(0.96989965), np.float32(0.971772), np.float32(0.97195274), np.float32(0.97224253), np.float32(0.9717914), np.float32(0.97255176), np.float32(0.9737724), np.float32(0.9736564), np.float32(0.97365415), np.float32(0.97381), np.float32(0.97478807), np.float32(0.975044), np.float32(0.9758105), np.float32(0.97737837), np.float32(0.97715014), np.float32(0.97769713), np.float32(0.97897047), np.float32(0.97821873), np.float32(0.978233), np.float32(0.97935474), np.float32(0.98062253), np.float32(0.98075384), np.float32(0.98142034), np.float32(0.9815538), np.float32(0.9813101), np.float32(0.9818217), np.float32(0.98199904), np.float32(0.9820317), np.float32(0.98132175), np.float32(0.98080176), np.float32(0.98062027), np.float32(0.9808024), np.float32(0.9797386), np.float32(0.9790718), np.float32(0.9795216), np.float32(0.97891104), np.float32(0.97957855), np.float32(0.97778124), np.float32(0.9784451), np.float32(0.97939634), np.float32(0.97919065), np.float32(0.9793042), np.float32(0.9799111), np.float32(0.9799548), np.float32(0.9800892), np.float32(0.9799698), np.float32(0.98031425), np.float32(0.98044765), np.float32(0.9814348), np.float32(0.98124456), np.float32(0.98191476), np.float32(0.98207456), np.float32(0.98237616), np.float32(0.9824985), np.float32(0.9823647), np.float32(0.9821302), np.float32(0.9823184), np.float32(0.98260236), np.float32(0.9824769), np.float32(0.9828089), np.float32(0.98255205), np.float32(0.98356676), np.float32(0.98351306), np.float32(0.98249024), np.float32(0.98242146), np.float32(0.982038), np.float32(0.9817848), np.float32(0.98177516), np.float32(0.9818965), np.float32(0.9820129), np.float32(0.9818747), np.float32(0.9818755), np.float32(0.98230606), np.float32(0.98145914), np.float32(0.981293), np.float32(0.98069143), np.float32(0.98064125), np.float32(0.9783986), np.float32(0.97741014), np.float32(0.9762597), np.float32(0.97562), np.float32(0.9744983), np.float32(0.975182), np.float32(0.97413325), np.float32(0.97394234), np.float32(0.97287863), np.float32(0.9726791), np.float32(0.97393924), np.float32(0.9732848), np.float32(0.9736838), np.float32(0.9732589), np.float32(0.9739832), np.float32(0.972889), np.float32(0.9706651), np.float32(0.9656344), np.float32(0.96574056), np.float32(0.9564281), np.float32(0.94889706), np.float32(0.93715256), np.float32(0.9322852), np.float32(0.9129015), np.float32(0.90832514), np.float32(0.9077759), np.float32(0.89509255), np.float32(0.9031809), np.float32(0.9057356), np.float32(0.8826182), np.float32(0.87229615), np.float32(0.8688596), np.float32(0.86751026), np.float32(0.8215647), np.float32(0.8000516), np.float32(0.7775881), np.float32(0.74345875), np.float32(0.72330403), np.float32(0.6279193), np.float32(0.6000503), np.float32(0.5344025), np.float32(0.4618793), np.float32(0.4452174), np.float32(0.4313727), np.float32(0.40384996), np.float32(0.40673643), np.float32(0.37732744), np.float32(0.33876914), np.float32(0.2746047), np.float32(0.3435269), np.float32(0.33127776), np.float32(0.38938746), np.float32(0.38519645), np.float32(0.38704416), np.float32(0.36216098), np.float32(0.38330624), np.float32(0.35209787), np.float32(0.32476786), np.float32(0.31514475), np.float32(0.3138245), np.float32(0.37284398), np.float32(0.4911451), np.float32(0.3827398), np.float32(0.37984318), np.float32(0.49554515), np.float32(0.42730874), np.float32(0.5338586), np.float32(0.6892723), np.float32(0.67253315), np.float32(0.5554956), np.float32(0.8792474), np.float32(0.8336699), np.float32(0.784768), np.float32(0.6111999), np.float32(0.40257305), np.float32(0.16270724), np.float32(0.4169987), np.float32(0.61345005), np.float32(0.3834704), np.float32(0.67184997), np.float32(0.6659909), np.float32(0.7977127), np.float32(0.80702025), np.float32(0.6545306), np.float32(0.69279987), np.float32(0.7484458), np.float32(0.8436459), np.float32(0.8508986), np.float32(0.8055616), np.float32(0.9034695), np.float32(0.864148), np.float32(0.85431135), np.float32(0.8598129), np.float32(0.88476145), np.float32(0.9310624), np.float32(0.92951953), np.float32(0.9339606), np.float32(0.91491705), np.float32(0.90617865), np.float32(0.8386837), np.float32(0.91306376), np.float32(0.91207635), np.float32(0.80721474), np.float32(0.61494416), np.float32(0.6890311), np.float32(0.6399522), np.float32(0.18848789), np.float32(0.27024508), np.float32(0.16950722), np.float32(0.13488728), np.float32(0.2826176), np.float32(0.2772864), np.float32(0.35809752), np.float32(0.40090555), np.float32(0.5062921), np.float32(0.60442215), np.float32(0.7636076), np.float32(0.87799895), np.float32(0.9078601), np.float32(0.9275112), np.float32(0.93287325), np.float32(0.93474394), np.float32(0.93734556), np.float32(0.9518447), np.float32(0.9513192), np.float32(0.9558161), np.float32(0.9550416), np.float32(0.95728666), np.float32(0.9300375), np.float32(0.91451836), np.float32(0.66367346), np.float32(0.46612036), np.float32(0.42789623), np.float32(0.32407066), np.float32(0.3061863), np.float32(0.3054296), np.float32(0.27256405), np.float32(0.25532672), np.float32(0.2581015), np.float32(0.32856414), np.float32(0.39003152), np.float32(0.47607213), np.float32(0.5467942), np.float32(0.71304774), np.float32(0.79037964), np.float32(0.8197253), np.float32(0.8585648), np.float32(0.87415326), np.float32(0.90347993), np.float32(0.90302575), np.float32(0.92708623), np.float32(0.93873245), np.float32(0.9467782), np.float32(0.943955), np.float32(0.95362544), np.float32(0.95554125), np.float32(0.9579873), np.float32(0.96300596), np.float32(0.9622785), np.float32(0.96156824), np.float32(0.9563194), np.float32(0.9541222), np.float32(0.95059574), np.float32(0.95045173), np.float32(0.9451286), np.float32(0.94511616), np.float32(0.94069046), np.float32(0.9553691), np.float32(0.95709854), np.float32(0.95746607), np.float32(0.94586945), np.float32(0.9358698), np.float32(0.8911513), np.float32(0.9229207), np.float32(0.93017703), np.float32(0.9421348), np.float32(0.9417064), np.float32(0.94690675), np.float32(0.95271575), np.float32(0.9652129), np.float32(0.96546227), np.float32(0.9674339), np.float32(0.9707234), np.float32(0.97098124), np.float32(0.9714073), np.float32(0.9729558), np.float32(0.9740278), np.float32(0.974918), np.float32(0.9763609), np.float32(0.97696054), np.float32(0.97533697), np.float32(0.97427136), np.float32(0.97393733), np.float32(0.9732395), np.float32(0.97350866), np.float32(0.9737636), np.float32(0.9752837), np.float32(0.9745355), np.float32(0.9746627), np.float32(0.9752577), np.float32(0.9749302), np.float32(0.97390836), np.float32(0.9740442), np.float32(0.97129965), np.float32(0.9693365), np.float32(0.9673712), np.float32(0.9633064), np.float32(0.96137804), np.float32(0.95589155), np.float32(0.9510613), np.float32(0.93827957), np.float32(0.9360923), np.float32(0.91646624), np.float32(0.92400813), np.float32(0.917909), np.float32(0.91278625), np.float32(0.8787348), np.float32(0.861432), np.float32(0.8566846), np.float32(0.8460376), np.float32(0.85390544), np.float32(0.8529347), np.float32(0.84452033), np.float32(0.83345824), np.float32(0.8284675), np.float32(0.81392443), np.float32(0.80995816), np.float32(0.76083696), np.float32(0.7450038), np.float32(0.77353597), np.float32(0.7764419), np.float32(0.7880469), np.float32(0.7961604), np.float32(0.79647344), np.float32(0.75773895)], 'SSFVDFQHVAYLTTSVVHLFVDIEFTDDPHQFEQKFNYRRPLYPILRFLWDEEQGRGKQAIREKALEALQNIEATKPPLLLSFINLFLNDSIFLIDEAIDHMRQIKVQEQERDEGEWEQLAPQEKNEKEMNLQQLVSIARFHNIMSNETVEALSYMS': [np.float32(0.2835131), np.float32(0.27828705), np.float32(0.27385032), np.float32(0.23442076), np.float32(0.20432742), np.float32(0.19803691), np.float32(0.19907852), np.float32(0.19914064), np.float32(0.19208495), np.float32(0.19206573), np.float32(0.20109591), np.float32(0.17301014), np.float32(0.18462117), np.float32(0.15044937), np.float32(0.14246504), np.float32(0.14864385), np.float32(0.149381), np.float32(0.138539), np.float32(0.14716725), np.float32(0.1316819), np.float32(0.122646146), np.float32(0.13264501), np.float32(0.14932199), np.float32(0.15851726), np.float32(0.16057894), np.float32(0.19089204), np.float32(0.17799672), np.float32(0.2029589), np.float32(0.2747401), np.float32(0.29547602), np.float32(0.276378), np.float32(0.2770833), np.float32(0.33037224), np.float32(0.33351055), np.float32(0.26713625), np.float32(0.30060652), np.float32(0.25473776), np.float32(0.20421325), np.float32(0.18122019), np.float32(0.16421741), np.float32(0.15236007), np.float32(0.1506055), np.float32(0.14949791), np.float32(0.15437731), np.float32(0.17535356), np.float32(0.16794984), np.float32(0.16436204), np.float32(0.16695867), np.float32(0.15990034), np.float32(0.14057781), np.float32(0.14324844), np.float32(0.14712566), np.float32(0.14927892), np.float32(0.14222543), np.float32(0.13501285), np.float32(0.15589476), np.float32(0.14214233), np.float32(0.14383242), np.float32(0.16089058), np.float32(0.16808583), np.float32(0.153326), np.float32(0.17536914), np.float32(0.1900118), np.float32(0.21378644), np.float32(0.1885051), np.float32(0.18059953), np.float32(0.19771418), np.float32(0.16362403), np.float32(0.14566602), np.float32(0.13816145), np.float32(0.14067185), np.float32(0.112081334), np.float32(0.094267), np.float32(0.08628574), np.float32(0.08025022), np.float32(0.06093528), np.float32(0.05451044), np.float32(0.06288717), np.float32(0.068536915), np.float32(0.07860634), np.float32(0.08654676), np.float32(0.11634422), np.float32(0.08642475), np.float32(0.069559656), np.float32(0.08124653), np.float32(0.08570207), np.float32(0.059490178), np.float32(0.053728312), np.float32(0.05068557), np.float32(0.049732894), np.float32(0.046793554), np.float32(0.049644347), np.float32(0.05574203), np.float32(0.05810681), np.float32(0.0646146), np.float32(0.07612655), np.float32(0.08047057), np.float32(0.083050095), np.float32(0.09041155), np.float32(0.117200226), np.float32(0.14199331), np.float32(0.15613128), np.float32(0.18726197), np.float32(0.23830032), np.float32(0.30970386), np.float32(0.31181014), np.float32(0.36559168), np.float32(0.42943442), np.float32(0.44061524), np.float32(0.4241773), np.float32(0.4602101), np.float32(0.51496977), np.float32(0.5005362), np.float32(0.5209115), np.float32(0.5668804), np.float32(0.5937979), np.float32(0.6143168), np.float32(0.62600183), np.float32(0.6386087), np.float32(0.6742489), np.float32(0.6308184), np.float32(0.6920266), np.float32(0.69272524), np.float32(0.62458014), np.float32(0.56199163), np.float32(0.5158463), np.float32(0.438484), np.float32(0.40109134), np.float32(0.3918964), np.float32(0.36085135), np.float32(0.2902425), np.float32(0.29733175), np.float32(0.28997597), np.float32(0.30393523), np.float32(0.34186813), np.float32(0.30733344), np.float32(0.34614727), np.float32(0.29315788), np.float32(0.3195139), np.float32(0.3092273), np.float32(0.27680573), np.float32(0.31209907), np.float32(0.32729074), np.float32(0.37641424), np.float32(0.45249516), np.float32(0.4642667), np.float32(0.45537424), np.float32(0.4410313), np.float32(0.4379937), np.float32(0.41893613), np.float32(0.4465731), np.float32(0.46128657), np.float32(0.4128451), np.float32(0.40901363), np.float32(0.43258098), np.float32(0.4627156), np.float32(0.47732505)], 'MSQRASEHSSSSHQSSGQSGQSSQHVQEQNTSYTHTDVRTNVPNVPPPVISTSAAGLSEQMVGQGFTASAARVSGQSTEAHVQMTPEMEAEARKDRERYERELEAINQRHQKDIEGKTEAYRKQAEAEAERLRRELEKQHQRDVEFRKSLVQGTIDNQKKQVELEAMMAKRELDREAKLAQDALEKSKMATDAQVTFESAVGHTISGSTTVSQSEKVSQSKK': [np.float32(0.95714957), np.float32(0.9617151), np.float32(0.9628713), np.float32(0.96345633), np.float32(0.9633977), np.float32(0.9627194), np.float32(0.9632262), np.float32(0.96431077), np.float32(0.9643565), np.float32(0.9661263), np.float32(0.96598023), np.float32(0.96523184), np.float32(0.96556073), np.float32(0.9683083), np.float32(0.97098684), np.float32(0.9724963), np.float32(0.97294116), np.float32(0.97384), np.float32(0.97493386), np.float32(0.97404784), np.float32(0.973043), np.float32(0.974082), np.float32(0.9733243), np.float32(0.97414184), np.float32(0.9738603), np.float32(0.9736221), np.float32(0.97331446), np.float32(0.9741776), np.float32(0.9742799), np.float32(0.97468716), np.float32(0.9742939), np.float32(0.97331524), np.float32(0.97474414), np.float32(0.9744382), np.float32(0.9747729), np.float32(0.9751415), np.float32(0.9745076), np.float32(0.974997), np.float32(0.9759216), np.float32(0.9754733), np.float32(0.9756269), np.float32(0.97562444), np.float32(0.9761554), np.float32(0.97566766), np.float32(0.9755587), np.float32(0.97547853), np.float32(0.97359633), np.float32(0.9722979), np.float32(0.9705824), np.float32(0.9708104), np.float32(0.9688117), np.float32(0.967952), np.float32(0.96487546), np.float32(0.9645474), np.float32(0.96230257), np.float32(0.95878583), np.float32(0.95262206), np.float32(0.95127594), np.float32(0.95582306), np.float32(0.9548885), np.float32(0.9568013), np.float32(0.95526457), np.float32(0.9508321), np.float32(0.95147437), np.float32(0.9543613), np.float32(0.9578615), np.float32(0.9586299), np.float32(0.9553019), np.float32(0.9553899), np.float32(0.95386016), np.float32(0.94949824), np.float32(0.94285995), np.float32(0.9453682), np.float32(0.9412401), np.float32(0.93526095), np.float32(0.9298337), np.float32(0.9259894), np.float32(0.9198513), np.float32(0.90558904), np.float32(0.8929658), np.float32(0.87785023), np.float32(0.8694724), np.float32(0.85760415), np.float32(0.843744), np.float32(0.82974654), np.float32(0.827921), np.float32(0.8144301), np.float32(0.7912362), np.float32(0.7556629), np.float32(0.74174535), np.float32(0.72565687), np.float32(0.6985745), np.float32(0.68536335), np.float32(0.6788099), np.float32(0.6681736), np.float32(0.6582124), np.float32(0.64559853), np.float32(0.62612605), np.float32(0.6146973), np.float32(0.6046995), np.float32(0.5970711), np.float32(0.5980694), np.float32(0.5933823), np.float32(0.59474367), np.float32(0.5900141), np.float32(0.59135836), np.float32(0.5823619), np.float32(0.57954544), np.float32(0.57910395), np.float32(0.5835394), np.float32(0.58684385), np.float32(0.5916183), np.float32(0.59103304), np.float32(0.58904797), np.float32(0.59393895), np.float32(0.59547585), np.float32(0.591082), np.float32(0.5864602), np.float32(0.59144855), np.float32(0.5981125), np.float32(0.59249276), np.float32(0.59357303), np.float32(0.5912089), np.float32(0.5899593), np.float32(0.5839215), np.float32(0.5810766), np.float32(0.583069), np.float32(0.57972735), np.float32(0.57817304), np.float32(0.5773592), np.float32(0.58290035), np.float32(0.58175266), np.float32(0.5796341), np.float32(0.5830674), np.float32(0.58525383), np.float32(0.58007246), np.float32(0.57771325), np.float32(0.58076394), np.float32(0.5896738), np.float32(0.59088326), np.float32(0.59320164), np.float32(0.5976862), np.float32(0.60732424), np.float32(0.6022453), np.float32(0.6098006), np.float32(0.61338145), np.float32(0.6162151), np.float32(0.6194976), np.float32(0.62504816), np.float32(0.6110681), np.float32(0.60641074), np.float32(0.60741735), np.float32(0.6071319), np.float32(0.6092504), np.float32(0.6127084), np.float32(0.6079129), np.float32(0.6122295), np.float32(0.61026293), np.float32(0.60788935), np.float32(0.6108898), np.float32(0.60756934), np.float32(0.61075723), np.float32(0.6131767), np.float32(0.6170504), np.float32(0.6129734), np.float32(0.60995805), np.float32(0.6192705), np.float32(0.6193471), np.float32(0.6128361), np.float32(0.61898416), np.float32(0.623998), np.float32(0.617399), np.float32(0.618452), np.float32(0.62689024), np.float32(0.6347578), np.float32(0.64074826), np.float32(0.63870573), np.float32(0.6449646), np.float32(0.6539994), np.float32(0.6547711), np.float32(0.66781753), np.float32(0.677327), np.float32(0.67400426), np.float32(0.69240963), np.float32(0.7067581), np.float32(0.7301122), np.float32(0.74054885), np.float32(0.74518734), np.float32(0.74698305), np.float32(0.77966654), np.float32(0.7948298), np.float32(0.8127955), np.float32(0.8169198), np.float32(0.83202535), np.float32(0.83043265), np.float32(0.84745), np.float32(0.85911), np.float32(0.8640425), np.float32(0.87885183), np.float32(0.8939847), np.float32(0.9019933), np.float32(0.92090404), np.float32(0.9324646), np.float32(0.9408237), np.float32(0.9471691), np.float32(0.9545214), np.float32(0.9567558), np.float32(0.95863813), np.float32(0.9611171), np.float32(0.9618046), np.float32(0.9616396), np.float32(0.9603801), np.float32(0.9608214), np.float32(0.9572198), np.float32(0.9591579), np.float32(0.95428807), np.float32(0.9505082), np.float32(0.9491823), np.float32(0.941611), np.float32(0.9308667), np.float32(0.9380379), np.float32(0.942128)], 'MEGGPAICCPDPRAELVERVAAIDMAHLEEADAGFEPARNGVDPPARARAASVTPSSTSRPPTVRPSLSARKFSLQERPAGSCLEARAGPYATGPASHISPRAWRRPTIESRHVAISDAEDCVQLNQYKLQNEIGKGAYGVVRLAYNESEDRHYAMKVLSKKKLLKQYGFPRRPPPRGSQAAQGGPAKQLLPLERVYQEIAILKKLDHVNVVKLIEVLDDPAEDNLYLVFDLLRKGPVMEVPCDKPLSEEQARLYLRDVILGLEYLHCQKIIHRDIKPSNLLLGDDGHVKIADFGVSNQFEGNDAQLSSTAGTPAFMAPEAISDSGQSFSGKALDVWATGVTLYCFVYGKCPFIDDYILALHRKIKNEAVVFPEEPEVSEELKDLILKMLDKDPETRIGVSDIKLHPWVTRNGEEPLPSEEEHCSVVEVTEEEVKNSVKLIPSWTTVILVKSMLRKRSFGNPFEPQARREERSMSAPGSLLTKEGCGEGGKSPELPGVQEDEAAS': [np.float32(0.93833405), np.float32(0.9348246), np.float32(0.9368121), np.float32(0.9330788), np.float32(0.9259361), np.float32(0.9098051), np.float32(0.9164007), np.float32(0.9168474), np.float32(0.9051055), np.float32(0.86979085), np.float32(0.85146946), np.float32(0.87050134), np.float32(0.8632404), np.float32(0.8635188), np.float32(0.8385294), np.float32(0.83610076), np.float32(0.8405164), np.float32(0.8064381), np.float32(0.80953616), np.float32(0.79220927), np.float32(0.80637306), np.float32(0.8324916), np.float32(0.8424378), np.float32(0.84733814), np.float32(0.8525533), np.float32(0.86686844), np.float32(0.8791372), np.float32(0.896587), np.float32(0.90927565), np.float32(0.91848844), np.float32(0.92672455), np.float32(0.9353536), np.float32(0.9465138), np.float32(0.956035), np.float32(0.96186703), np.float32(0.9682285), np.float32(0.97175807), np.float32(0.97519034), np.float32(0.9768555), np.float32(0.9776505), np.float32(0.9778634), np.float32(0.9794049), np.float32(0.9798564), np.float32(0.98106855), np.float32(0.9818417), np.float32(0.9824714), np.float32(0.98338), np.float32(0.9836181), np.float32(0.98524773), np.float32(0.98528004), np.float32(0.98516107), np.float32(0.9850268), np.float32(0.985322), np.float32(0.9853699), np.float32(0.98492026), np.float32(0.98492754), np.float32(0.98554975), np.float32(0.98496), np.float32(0.9845123), np.float32(0.9840517), np.float32(0.9844163), np.float32(0.9840067), np.float32(0.9828789), np.float32(0.9823139), np.float32(0.9822744), np.float32(0.98152095), np.float32(0.9818308), np.float32(0.9817661), np.float32(0.9821561), np.float32(0.98188937), np.float32(0.9810822), np.float32(0.9806933), np.float32(0.9805228), np.float32(0.9800947), np.float32(0.9797466), np.float32(0.97983015), np.float32(0.97922474), np.float32(0.9789382), np.float32(0.97884846), np.float32(0.9787957), np.float32(0.97865546), np.float32(0.9790729), np.float32(0.9781627), np.float32(0.97819257), np.float32(0.97794914), np.float32(0.9768366), np.float32(0.97816145), np.float32(0.9770742), np.float32(0.9722989), np.float32(0.973408), np.float32(0.97021717), np.float32(0.9626411), np.float32(0.9644649), np.float32(0.9524084), np.float32(0.9486139), np.float32(0.9326727), np.float32(0.9265854), np.float32(0.9183733), np.float32(0.91672695), np.float32(0.8945181), np.float32(0.87375414), np.float32(0.86586326), np.float32(0.855917), np.float32(0.82132214), np.float32(0.7979027), np.float32(0.72712207), np.float32(0.7301638), np.float32(0.710002), np.float32(0.7131393), np.float32(0.70197195), np.float32(0.6444785), np.float32(0.588558), np.float32(0.61312944), np.float32(0.52184504), np.float32(0.47774592), np.float32(0.44427148), np.float32(0.420824), np.float32(0.3670004), np.float32(0.31798297), np.float32(0.2639673), np.float32(0.2505003), np.float32(0.2522591), np.float32(0.20412523), np.float32(0.20074888), np.float32(0.19828784), np.float32(0.19682734), np.float32(0.19389679), np.float32(0.17752106), np.float32(0.16884029), np.float32(0.16470097), np.float32(0.14941578), np.float32(0.14116721), np.float32(0.11989434), np.float32(0.11555206), np.float32(0.109234326), np.float32(0.112143554), np.float32(0.10258687), np.float32(0.1176223), np.float32(0.12723807), np.float32(0.11998171), np.float32(0.11411157), np.float32(0.10811969), np.float32(0.106072545), np.float32(0.10538054), np.float32(0.10372081), np.float32(0.105976075), np.float32(0.09789102), np.float32(0.09445482), np.float32(0.08575222), np.float32(0.10207684), np.float32(0.11775465), np.float32(0.13982935), np.float32(0.14626887), np.float32(0.14076093), np.float32(0.17169107), np.float32(0.20995696), np.float32(0.22371218), np.float32(0.2646696), np.float32(0.28918004), np.float32(0.2949971), np.float32(0.29628953), np.float32(0.3077434), np.float32(0.33193672), np.float32(0.35560408), np.float32(0.36540595), np.float32(0.4456901), np.float32(0.5085962), np.float32(0.5664777), np.float32(0.6176756), np.float32(0.6589402), np.float32(0.6612221), np.float32(0.7141501), np.float32(0.73440135), np.float32(0.74131113), np.float32(0.74540037), np.float32(0.7547054), np.float32(0.8109272), np.float32(0.81885815), np.float32(0.7733946), np.float32(0.7246151), np.float32(0.71827406), np.float32(0.65332776), np.float32(0.6349278), np.float32(0.60232204), np.float32(0.529255), np.float32(0.499547), np.float32(0.5665907), np.float32(0.521957), np.float32(0.42737702), np.float32(0.3651499), np.float32(0.28717086), np.float32(0.23206455), np.float32(0.17543997), np.float32(0.17337833), np.float32(0.1590334), np.float32(0.14454585), np.float32(0.13066009), np.float32(0.12129993), np.float32(0.105220705), np.float32(0.083706476), np.float32(0.06856115), np.float32(0.063093744), np.float32(0.05655261), np.float32(0.054660596), np.float32(0.05516992), np.float32(0.059068475), np.float32(0.052004915), np.float32(0.05264153), np.float32(0.05932851), np.float32(0.06896407), np.float32(0.07022861), np.float32(0.07584388), np.float32(0.08344274), np.float32(0.07841718), np.float32(0.070309564), np.float32(0.072060645), np.float32(0.06333652), np.float32(0.05182276), np.float32(0.050488137), np.float32(0.04544539), np.float32(0.039855197), np.float32(0.0357699), np.float32(0.03916705), np.float32(0.04714128), np.float32(0.049273774), np.float32(0.046995), np.float32(0.051983118), np.float32(0.055032846), np.float32(0.05288109), np.float32(0.054855376), np.float32(0.06450731), np.float32(0.06156086), np.float32(0.06355999), np.float32(0.06540581), np.float32(0.07761766), np.float32(0.074475884), np.float32(0.070391886), np.float32(0.08124448), np.float32(0.09161416), np.float32(0.093367524), np.float32(0.08660023), np.float32(0.087891385), np.float32(0.0930337), np.float32(0.09879581), np.float32(0.09826543), np.float32(0.10503028), np.float32(0.095619746), np.float32(0.08475194), np.float32(0.07715458), np.float32(0.07132177), np.float32(0.06519944), np.float32(0.05877083), np.float32(0.056527637), np.float32(0.05538904), np.float32(0.04943014), np.float32(0.04730793), np.float32(0.03921479), np.float32(0.032494154), np.float32(0.029881652), np.float32(0.027197596), np.float32(0.024833327), np.float32(0.024005275), np.float32(0.02194312), np.float32(0.021631025), np.float32(0.022938304), np.float32(0.024601161), np.float32(0.0248672), np.float32(0.026451608), np.float32(0.029930625), np.float32(0.027675819), np.float32(0.028406415), np.float32(0.028568305), np.float32(0.029277084), np.float32(0.03424923), np.float32(0.039589822), np.float32(0.04115761), np.float32(0.04065708), np.float32(0.037213717), np.float32(0.03724225), np.float32(0.033801448), np.float32(0.031106405), np.float32(0.031914048), np.float32(0.027214963), np.float32(0.031069757), np.float32(0.03439665), np.float32(0.029375141), np.float32(0.031138254), np.float32(0.032829855), np.float32(0.03548604), np.float32(0.039290957), np.float32(0.05610026), np.float32(0.06585058), np.float32(0.090174414), np.float32(0.13820454), np.float32(0.17820668), np.float32(0.20265962), np.float32(0.24634428), np.float32(0.2517325), np.float32(0.24485818), np.float32(0.31620604), np.float32(0.38330963), np.float32(0.38560024), np.float32(0.45802385), np.float32(0.4761706), np.float32(0.47940907), np.float32(0.54452705), np.float32(0.59984505), np.float32(0.6237327), np.float32(0.58989495), np.float32(0.581327), np.float32(0.5423626), np.float32(0.58425415), np.float32(0.6665949), np.float32(0.6435548), np.float32(0.6478299), np.float32(0.67894435), np.float32(0.66292226), np.float32(0.6103286), np.float32(0.573712), np.float32(0.50488347), np.float32(0.5529282), np.float32(0.5437432), np.float32(0.43105236), np.float32(0.18857244), np.float32(0.1705432), np.float32(0.121136226), np.float32(0.11511024), np.float32(0.09721148), np.float32(0.1136796), np.float32(0.09538762), np.float32(0.08549823), np.float32(0.06787753), np.float32(0.04806098), np.float32(0.0386834), np.float32(0.03504231), np.float32(0.0318895), np.float32(0.02464872), np.float32(0.021633921), np.float32(0.020608561), np.float32(0.016916452), np.float32(0.01623523), np.float32(0.016351752), np.float32(0.014482419), np.float32(0.01464492), np.float32(0.014858658), np.float32(0.014661629), np.float32(0.015211076), np.float32(0.015372117), np.float32(0.016430728), np.float32(0.014707911), np.float32(0.0140695125), np.float32(0.015451687), np.float32(0.017247247), np.float32(0.01847453), np.float32(0.023043144), np.float32(0.030831624), np.float32(0.035402294), np.float32(0.04097468), np.float32(0.04673285), np.float32(0.054265793), np.float32(0.05526763), np.float32(0.0640613), np.float32(0.07424697), np.float32(0.091470174), np.float32(0.09683302), np.float32(0.121635064), np.float32(0.1276873), np.float32(0.11543612), np.float32(0.11987126), np.float32(0.13396123), np.float32(0.13126053), np.float32(0.133656), np.float32(0.14466584), np.float32(0.1470019), np.float32(0.13380149), np.float32(0.12282846), np.float32(0.12456202), np.float32(0.12077999), np.float32(0.10046812), np.float32(0.09581861), np.float32(0.108903974), np.float32(0.10944905), np.float32(0.11797523), np.float32(0.12312953), np.float32(0.13063946), np.float32(0.12830253), np.float32(0.12697169), np.float32(0.13198808), np.float32(0.1266107), np.float32(0.11900961), np.float32(0.12924397), np.float32(0.13163872), np.float32(0.12078734), np.float32(0.11630019), np.float32(0.12900685), np.float32(0.11924469), np.float32(0.11278233), np.float32(0.11484508), np.float32(0.1326776), np.float32(0.14886019), np.float32(0.1565319), np.float32(0.1766481), np.float32(0.19585869), np.float32(0.19824372), np.float32(0.19470403), np.float32(0.19144095), np.float32(0.18928441), np.float32(0.20875898), np.float32(0.25419062), np.float32(0.3038403), np.float32(0.33831406), np.float32(0.3340753), np.float32(0.42477044), np.float32(0.41410223), np.float32(0.44158423), np.float32(0.45745438), np.float32(0.47020808), np.float32(0.4902621), np.float32(0.51670444), np.float32(0.6037281), np.float32(0.6861676), np.float32(0.752638), np.float32(0.79512984), np.float32(0.86512864), np.float32(0.8218541), np.float32(0.78850996), np.float32(0.79668385), np.float32(0.82904804), np.float32(0.74122554), np.float32(0.7477996), np.float32(0.70543915), np.float32(0.62108135), np.float32(0.4951934), np.float32(0.37127152), np.float32(0.21760383), np.float32(0.17934339), np.float32(0.21744452), np.float32(0.2304939), np.float32(0.18606575), np.float32(0.21463314), np.float32(0.20368446), np.float32(0.21005562), np.float32(0.18438427), np.float32(0.17364207), np.float32(0.18105179), np.float32(0.18390007), np.float32(0.17599891), np.float32(0.1882801), np.float32(0.23448701), np.float32(0.25798362), np.float32(0.273237), np.float32(0.27606124), np.float32(0.2768354), np.float32(0.33458382), np.float32(0.38327122), np.float32(0.44145244), np.float32(0.4765007), np.float32(0.5387851), np.float32(0.5771363), np.float32(0.6388956), np.float32(0.7002667), np.float32(0.7224857), np.float32(0.8022382), np.float32(0.85106885), np.float32(0.89577234), np.float32(0.9201133), np.float32(0.9313158), np.float32(0.93446875), np.float32(0.9411223), np.float32(0.9454048), np.float32(0.9474437), np.float32(0.9525477), np.float32(0.95837176), np.float32(0.9576991), np.float32(0.9592767), np.float32(0.9591973), np.float32(0.96563363), np.float32(0.96834993), np.float32(0.9695143), np.float32(0.9721593), np.float32(0.9727243), np.float32(0.9715235), np.float32(0.9718522), np.float32(0.9731827), np.float32(0.9753676), np.float32(0.97701776), np.float32(0.9775439), np.float32(0.97936785), np.float32(0.9786724), np.float32(0.97836006), np.float32(0.9782244), np.float32(0.97865045), np.float32(0.9773102), np.float32(0.97582936), np.float32(0.9764772), np.float32(0.97603714), np.float32(0.97589344), np.float32(0.97670245), np.float32(0.9752983), np.float32(0.97689635), np.float32(0.97748625), np.float32(0.97683376), np.float32(0.018472612), np.float32(0.055566933), np.float32(0.9750547)], 'MRLFLIPISTSRTLIYCQRLNLKSAVKETWSDKGILRAAKLWTDWKDGTSWQKKVVKYGNQLLRKIPFEEWALKSIPPLSGRAEGVRSDKVEVIFPDSVISREDLPEILHKLSSERQRLHRTKMIYSIIGMPISAPVMLIPVYVLFESGWVLTKALSVFLTYRFSISSFAHGLIGEHWQDSPMSGNSPYALKQKSVTPNWNEVILCRGPNVKQVATALNLPELESELSRAVEQVEQSLQSQKTPEKI': [np.float32(0.8125367), np.float32(0.819181), np.float32(0.8515286), np.float32(0.8686793), np.float32(0.8709031), np.float32(0.8498859), np.float32(0.8317688), np.float32(0.8401547), np.float32(0.8516446), np.float32(0.84654564), np.float32(0.80166364), np.float32(0.7868901), np.float32(0.7123688), np.float32(0.6234849), np.float32(0.32531413), np.float32(0.2629458), np.float32(0.32424238), np.float32(0.40209597), np.float32(0.37073895), np.float32(0.27146825), np.float32(0.31992322), np.float32(0.27265283), np.float32(0.24438407), np.float32(0.19217628), np.float32(0.19121969), np.float32(0.22773986), np.float32(0.23338507), np.float32(0.21006922), np.float32(0.19103341), np.float32(0.19901602), np.float32(0.20164682), np.float32(0.18499811), np.float32(0.20691995), np.float32(0.19412959), np.float32(0.20527606), np.float32(0.2054713), np.float32(0.20826799), np.float32(0.21375687), np.float32(0.22031805), np.float32(0.20825934), np.float32(0.20105937), np.float32(0.2081064), np.float32(0.20121314), np.float32(0.17497504), np.float32(0.14467055), np.float32(0.14945045), np.float32(0.14600316), np.float32(0.15416007), np.float32(0.16070913), np.float32(0.15680166), np.float32(0.16118616), np.float32(0.1576226), np.float32(0.16414243), np.float32(0.18109187), np.float32(0.18393242), np.float32(0.18967135), np.float32(0.18481097), np.float32(0.20140773), np.float32(0.20812093), np.float32(0.19689451), np.float32(0.18324609), np.float32(0.17645128), np.float32(0.17767511), np.float32(0.1928944), np.float32(0.17864999), np.float32(0.16275227), np.float32(0.16909654), np.float32(0.19421144), np.float32(0.2079198), np.float32(0.20504558), np.float32(0.2188437), np.float32(0.24388523), np.float32(0.2714229), np.float32(0.27219588), np.float32(0.28067875), np.float32(0.31469434), np.float32(0.3177033), np.float32(0.32465953), np.float32(0.3789267), np.float32(0.3441344), np.float32(0.352134), np.float32(0.30806082), np.float32(0.29061446), np.float32(0.26790786), np.float32(0.26948157), np.float32(0.24384417), np.float32(0.2245154), np.float32(0.22136278), np.float32(0.23039758), np.float32(0.232303), np.float32(0.22916295), np.float32(0.24422884), np.float32(0.24384417), np.float32(0.23298383), np.float32(0.23757438), np.float32(0.22390352), np.float32(0.19881102), np.float32(0.14239725), np.float32(0.14833352), np.float32(0.15591459), np.float32(0.13638577), np.float32(0.13519295), np.float32(0.1279681), np.float32(0.1268683), np.float32(0.13281167), np.float32(0.15140033), np.float32(0.1604122), np.float32(0.19073427), np.float32(0.20925862), np.float32(0.19917896), np.float32(0.1891463), np.float32(0.20075813), np.float32(0.20660533), np.float32(0.20543122), np.float32(0.16955361), np.float32(0.14453425), np.float32(0.141828), np.float32(0.15605038), np.float32(0.14710903), np.float32(0.12546912), np.float32(0.14286293), np.float32(0.1482727), np.float32(0.13020736), np.float32(0.113453), np.float32(0.12234661), np.float32(0.106986724), np.float32(0.09950522), np.float32(0.09781838), np.float32(0.0894845), np.float32(0.073001206), np.float32(0.0612286), np.float32(0.05977293), np.float32(0.06553621), np.float32(0.070080265), np.float32(0.07045419), np.float32(0.0746189), np.float32(0.08018089), np.float32(0.067956455), np.float32(0.09328658), np.float32(0.13572383), np.float32(0.14825127), np.float32(0.14461143), np.float32(0.13730451), np.float32(0.12235066), np.float32(0.1303067), np.float32(0.13112737), np.float32(0.14590977), np.float32(0.15311468), np.float32(0.15742531), np.float32(0.15945156), np.float32(0.15449494), np.float32(0.14485888), np.float32(0.12046115), np.float32(0.12399541), np.float32(0.13825487), np.float32(0.13828078), np.float32(0.13054888), np.float32(0.13210508), np.float32(0.13946779), np.float32(0.13464652), np.float32(0.122215286), np.float32(0.11242786), np.float32(0.15521586), np.float32(0.11648768), np.float32(0.1150277), np.float32(0.12362401), np.float32(0.11991875), np.float32(0.14759555), np.float32(0.2047646), np.float32(0.15920101), np.float32(0.16244009), np.float32(0.13809322), np.float32(0.15668117), np.float32(0.17542244), np.float32(0.22753285), np.float32(0.2205469), np.float32(0.25071648), np.float32(0.2616359), np.float32(0.26535624), np.float32(0.2726432), np.float32(0.3826544), np.float32(0.4007206), np.float32(0.48724484), np.float32(0.5264851), np.float32(0.52677035), np.float32(0.58022326), np.float32(0.5329588), np.float32(0.63670856), np.float32(0.6325035), np.float32(0.600087), np.float32(0.6349136), np.float32(0.5606331), np.float32(0.39473617), np.float32(0.27435812), np.float32(0.26986185), np.float32(0.2722106), np.float32(0.25420582), np.float32(0.27650896), np.float32(0.2684993), np.float32(0.21440488), np.float32(0.24626851), np.float32(0.20496118), np.float32(0.19520417), np.float32(0.16486832), np.float32(0.1568972), np.float32(0.16377763), np.float32(0.1456669), np.float32(0.14362872), np.float32(0.12383556), np.float32(0.1366925), np.float32(0.1364475), np.float32(0.12580761), np.float32(0.10402898), np.float32(0.12450633), np.float32(0.119881414), np.float32(0.12229566), np.float32(0.12567493), np.float32(0.16203004), np.float32(0.16287088), np.float32(0.13642593), np.float32(0.15716143), np.float32(0.16719563), np.float32(0.14997903), np.float32(0.15364799), np.float32(0.15244487), np.float32(0.15600844), np.float32(0.16667302), np.float32(0.18028101), np.float32(0.19323225), np.float32(0.19296643), np.float32(0.20516889), np.float32(0.20117529), np.float32(0.25313327), np.float32(0.2628759), np.float32(0.24695131), np.float32(0.31245625), np.float32(0.34001595), np.float32(0.3271122), np.float32(0.33202025), np.float32(0.4058011), np.float32(0.44746086), np.float32(0.44666976), np.float32(0.5166174), np.float32(0.567671), np.float32(0.54391897), np.float32(0.5352555), np.float32(0.5910822)], 'MGCTRLVSMMAARRRSGGEGSRAPKRTFILRSSPARSRSRETMNVLPSRPRGRDVTGVLQRKRNMASATRFIQRLRNWASGHDLQAKLQLRYQEISKRTQPPPKLPVGPSHKLSSNHYCTRDGRREAMPPSIIMSSQKVLASGKPAESSAAAATEKKAVSPAPPMKRWELSKDQPYL': [np.float32(0.9762719), np.float32(0.9811272), np.float32(0.9821976), np.float32(0.9824532), np.float32(0.9841501), np.float32(0.98394346), np.float32(0.98131734), np.float32(0.9821285), np.float32(0.9810323), np.float32(0.98030406), np.float32(0.9797064), np.float32(0.9804072), np.float32(0.98020065), np.float32(0.9794915), np.float32(0.9803121), np.float32(0.98165053), np.float32(0.9825768), np.float32(0.98288304), np.float32(0.98276734), np.float32(0.98221403), np.float32(0.98238474), np.float32(0.9822671), np.float32(0.9827907), np.float32(0.9826984), np.float32(0.9835706), np.float32(0.9827376), np.float32(0.9827292), np.float32(0.9828839), np.float32(0.9842189), np.float32(0.98438776), np.float32(0.9850765), np.float32(0.9839664), np.float32(0.9839373), np.float32(0.9838164), np.float32(0.98252994), np.float32(0.9826583), np.float32(0.98271745), np.float32(0.9825508), np.float32(0.98162377), np.float32(0.9817005), np.float32(0.9795268), np.float32(0.97765654), np.float32(0.974033), np.float32(0.9730647), np.float32(0.972853), np.float32(0.97112894), np.float32(0.9656027), np.float32(0.96126294), np.float32(0.9553431), np.float32(0.95477325), np.float32(0.9521278), np.float32(0.95416844), np.float32(0.9541646), np.float32(0.9425001), np.float32(0.9306609), np.float32(0.9218104), np.float32(0.90242946), np.float32(0.8655225), np.float32(0.84747964), np.float32(0.818384), np.float32(0.7618515), np.float32(0.75224817), np.float32(0.72278184), np.float32(0.71714854), np.float32(0.70850533), np.float32(0.69903356), np.float32(0.6931822), np.float32(0.6467272), np.float32(0.60812384), np.float32(0.5992101), np.float32(0.59938973), np.float32(0.5924468), np.float32(0.5819675), np.float32(0.5674122), np.float32(0.54256177), np.float32(0.54088336), np.float32(0.5217759), np.float32(0.5131898), np.float32(0.479213), np.float32(0.4873485), np.float32(0.47977716), np.float32(0.4911922), np.float32(0.4792747), np.float32(0.50886726), np.float32(0.5142431), np.float32(0.53354913), np.float32(0.56144553), np.float32(0.6085292), np.float32(0.64929515), np.float32(0.69215137), np.float32(0.7306376), np.float32(0.76813537), np.float32(0.8044789), np.float32(0.8066306), np.float32(0.81972796), np.float32(0.83341485), np.float32(0.8410296), np.float32(0.86560035), np.float32(0.8885233), np.float32(0.8974332), np.float32(0.90558994), np.float32(0.9164129), np.float32(0.9214792), np.float32(0.9318259), np.float32(0.94399524), np.float32(0.95745575), np.float32(0.9633815), np.float32(0.9683363), np.float32(0.9733238), np.float32(0.9770269), np.float32(0.9766341), np.float32(0.97694355), np.float32(0.97763956), np.float32(0.97740525), np.float32(0.9780727), np.float32(0.9771509), np.float32(0.9753331), np.float32(0.9750039), np.float32(0.97459745), np.float32(0.97207254), np.float32(0.9725964), np.float32(0.9720543), np.float32(0.969158), np.float32(0.9654668), np.float32(0.96526915), np.float32(0.9680402), np.float32(0.97000855), np.float32(0.9707027), np.float32(0.97270465), np.float32(0.97334856), np.float32(0.9725016), np.float32(0.97307646), np.float32(0.97319365), np.float32(0.9737646), np.float32(0.9756447), np.float32(0.9766401), np.float32(0.97615117), np.float32(0.9762457), np.float32(0.97716695), np.float32(0.9777852), np.float32(0.9764213), np.float32(0.9774709), np.float32(0.977639), np.float32(0.9783578), np.float32(0.97874475), np.float32(0.9786233), np.float32(0.97944057), np.float32(0.9807834), np.float32(0.9806059), np.float32(0.980706), np.float32(0.9809507), np.float32(0.9804627), np.float32(0.98009837), np.float32(0.98027426), np.float32(0.9796794), np.float32(0.97824234), np.float32(0.9761475), np.float32(0.9743861), np.float32(0.97325957), np.float32(0.9712346), np.float32(0.97070396), np.float32(0.9710253), np.float32(0.971007), np.float32(0.96531105), np.float32(0.9658689), np.float32(0.96728635), np.float32(0.96340376), np.float32(0.9603403), np.float32(0.9476398), np.float32(0.93940145), np.float32(0.9291103), np.float32(0.9212428), np.float32(0.91015506), np.float32(0.90851927), np.float32(0.91429675), np.float32(0.92372316), np.float32(0.938177)], 'MINFYHGGLKGVAHLWQEFVLEMRFRWENNFLIPGLASGPPDLRCCLLHQKLQMLNCCIERKKARDEGKRTSTSDNVTNTYLGDAGKGGDQLGPDNLKDTDKEKGEVGKSWDSWSDSEEEFFECLSDTEEFKGNGQESGKKGGPKEMANLKPEGRLYQHGKLTLLHNGEPLYIPVTQEPAPMTEDLLEEQSEVLAKLGTSAEGAHLRARMQSACLLSDMESFKAANPGCFLEDFVRWYSPRDYVEEEVIDGKGNVVLKGELSARMKIPSNMWVEAWETAKPIPARRQRRLFDDTREAEKVLHYLAVQKPADLARHLLPCVIHAAVLKVKEEESLENISSVKKIIKQIISHSSKVLHFPNPEDKKLEEIIHQITSVEAIIARARSLKAKFGTEKCEQEEEKEDLERFVSCLLEQPEVLVAGAGRGHAGRIIHKLFVSAQRLTESSDEAAAMAPPEEELKRLSSPEERRQNSASDFPPPAGREFILRTTVPRPAPYSKALPQRMYSVLTKEDFRLAGAFSSDTSFF': [np.float32(0.3374087), np.float32(0.34042534), np.float32(0.35484254), np.float32(0.25972313), np.float32(0.3473278), np.float32(0.269735), np.float32(0.25108168), np.float32(0.23712468), np.float32(0.26208022), np.float32(0.23780783), np.float32(0.2734787), np.float32(0.23003237), np.float32(0.24413961), np.float32(0.23842645), np.float32(0.25239107), np.float32(0.237396), np.float32(0.22541387), np.float32(0.21004683), np.float32(0.21437052), np.float32(0.21208203), np.float32(0.21211047), np.float32(0.21709567), np.float32(0.20931332), np.float32(0.2149508), np.float32(0.21765979), np.float32(0.23091927), np.float32(0.25101355), np.float32(0.26642036), np.float32(0.32460108), np.float32(0.33542836), np.float32(0.30771372), np.float32(0.3137863), np.float32(0.3038376), np.float32(0.25788614), np.float32(0.2348293), np.float32(0.2371027), np.float32(0.22743592), np.float32(0.23005627), np.float32(0.22858588), np.float32(0.22793497), np.float32(0.21941777), np.float32(0.21909583), np.float32(0.2093167), np.float32(0.18621656), np.float32(0.17119795), np.float32(0.15594767), np.float32(0.14512058), np.float32(0.14703587), np.float32(0.15675552), np.float32(0.15313019), np.float32(0.15739521), np.float32(0.15646757), np.float32(0.14241262), np.float32(0.14596796), np.float32(0.14313693), np.float32(0.16746165), np.float32(0.18261562), np.float32(0.22266679), np.float32(0.29315236), np.float32(0.34729537), np.float32(0.38507283), np.float32(0.4162267), np.float32(0.44188347), np.float32(0.47591192), np.float32(0.5549669), np.float32(0.6062323), np.float32(0.67283976), np.float32(0.7488736), np.float32(0.79926395), np.float32(0.86602783), np.float32(0.89495075), np.float32(0.9188203), np.float32(0.9329979), np.float32(0.93697333), np.float32(0.9429098), np.float32(0.9425723), np.float32(0.9462709), np.float32(0.94563204), np.float32(0.9508356), np.float32(0.9521291), np.float32(0.96193266), np.float32(0.96026194), np.float32(0.9626406), np.float32(0.965129), np.float32(0.966918), np.float32(0.96818906), np.float32(0.967609), np.float32(0.96738684), np.float32(0.96708226), np.float32(0.9704918), np.float32(0.9733042), np.float32(0.9740161), np.float32(0.97480565), np.float32(0.97526914), np.float32(0.9763182), np.float32(0.9784047), np.float32(0.97703165), np.float32(0.9769646), np.float32(0.9752319), np.float32(0.97303075), np.float32(0.9721442), np.float32(0.971049), np.float32(0.9673701), np.float32(0.9605993), np.float32(0.95684755), np.float32(0.95864046), np.float32(0.95311564), np.float32(0.94627917), np.float32(0.9396836), np.float32(0.93467414), np.float32(0.92936724), np.float32(0.930667), np.float32(0.93476844), np.float32(0.92343944), np.float32(0.9175511), np.float32(0.9111167), np.float32(0.88853556), np.float32(0.8722516), np.float32(0.8472576), np.float32(0.8187968), np.float32(0.8397203), np.float32(0.82446295), np.float32(0.8723234), np.float32(0.86687165), np.float32(0.8981979), np.float32(0.90181756), np.float32(0.9052104), np.float32(0.9007233), np.float32(0.90129435), np.float32(0.93297887), np.float32(0.9433281), np.float32(0.94834024), np.float32(0.9444416), np.float32(0.9556412), np.float32(0.95947474), np.float32(0.9614698), np.float32(0.96557325), np.float32(0.9680799), np.float32(0.96874434), np.float32(0.97006553), np.float32(0.97108567), np.float32(0.97231257), np.float32(0.9688268), np.float32(0.9673643), np.float32(0.96585685), np.float32(0.96110797), np.float32(0.94909954), np.float32(0.9436425), np.float32(0.9318451), np.float32(0.90072435), np.float32(0.8728212), np.float32(0.8818266), np.float32(0.88241094), np.float32(0.85030043), np.float32(0.8551289), np.float32(0.8221712), np.float32(0.8270367), np.float32(0.7323687), np.float32(0.7384928), np.float32(0.6428669), np.float32(0.7267261), np.float32(0.6625549), np.float32(0.591572), np.float32(0.6478491), np.float32(0.37670833), np.float32(0.35951906), np.float32(0.42900774), np.float32(0.5546847), np.float32(0.5413061), np.float32(0.531749), np.float32(0.5103678), np.float32(0.47328812), np.float32(0.70095897), np.float32(0.777559), np.float32(0.73013914), np.float32(0.7186913), np.float32(0.7320521), np.float32(0.7708488), np.float32(0.7143916), np.float32(0.600776), np.float32(0.6095751), np.float32(0.46568787), np.float32(0.43520835), np.float32(0.3526313), np.float32(0.35107443), np.float32(0.3341902), np.float32(0.3389377), np.float32(0.35331762), np.float32(0.34500614), np.float32(0.3355898), np.float32(0.32422924), np.float32(0.2743596), np.float32(0.27241424), np.float32(0.2713735), np.float32(0.25961277), np.float32(0.28991473), np.float32(0.29913157), np.float32(0.3027818), np.float32(0.25572574), np.float32(0.32426843), np.float32(0.23285621), np.float32(0.20608999), np.float32(0.21860853), np.float32(0.21967572), np.float32(0.20362237), np.float32(0.2031677), np.float32(0.20154797), np.float32(0.19994095), np.float32(0.1648699), np.float32(0.1782236), np.float32(0.15484868), np.float32(0.16367468), np.float32(0.16009887), np.float32(0.1578164), np.float32(0.16933659), np.float32(0.16702627), np.float32(0.16912414), np.float32(0.14256719), np.float32(0.14032365), np.float32(0.11998474), np.float32(0.12449381), np.float32(0.10218106), np.float32(0.10135724), np.float32(0.088788286), np.float32(0.09566778), np.float32(0.0921015), np.float32(0.09734499), np.float32(0.09175114), np.float32(0.102040656), np.float32(0.1136835), np.float32(0.12091435), np.float32(0.13233285), np.float32(0.13119376), np.float32(0.1360701), np.float32(0.14815447), np.float32(0.15146835), np.float32(0.12705809), np.float32(0.10617886), np.float32(0.11109378), np.float32(0.117962584), np.float32(0.12857781), np.float32(0.14390019), np.float32(0.15716167), np.float32(0.15853043), np.float32(0.13779528), np.float32(0.15831707), np.float32(0.17636213), np.float32(0.20951635), np.float32(0.19769324), np.float32(0.19317473), np.float32(0.19697966), np.float32(0.20116526), np.float32(0.20065862), np.float32(0.19544056), np.float32(0.20420524), np.float32(0.20291762), np.float32(0.20688263), np.float32(0.21275301), np.float32(0.20848021), np.float32(0.17746425), np.float32(0.1617999), np.float32(0.1399325), np.float32(0.13004301), np.float32(0.10380245), np.float32(0.07540974), np.float32(0.07401697), np.float32(0.08197297), np.float32(0.07600315), np.float32(0.09138282), np.float32(0.11293082), np.float32(0.09649107), np.float32(0.09928064), np.float32(0.11040603), np.float32(0.121270455), np.float32(0.12272098), np.float32(0.124248184), np.float32(0.13054197), np.float32(0.14014105), np.float32(0.1291511), np.float32(0.13053936), np.float32(0.13713618), np.float32(0.14199977), np.float32(0.13350984), np.float32(0.1509556), np.float32(0.16090198), np.float32(0.16414218), np.float32(0.16389066), np.float32(0.16682176), np.float32(0.16877754), np.float32(0.15701962), np.float32(0.15566525), np.float32(0.15050818), np.float32(0.13252941), np.float32(0.11435611), np.float32(0.114330426), np.float32(0.11978841), np.float32(0.12264974), np.float32(0.11343489), np.float32(0.11340731), np.float32(0.11460784), np.float32(0.097859964), np.float32(0.08542494), np.float32(0.09112539), np.float32(0.094611146), np.float32(0.07847145), np.float32(0.06751629), np.float32(0.06353324), np.float32(0.055686), np.float32(0.049153127), np.float32(0.046747763), np.float32(0.045773003), np.float32(0.04135051), np.float32(0.0404577), np.float32(0.039781734), np.float32(0.038022317), np.float32(0.038349703), np.float32(0.037388783), np.float32(0.039540082), np.float32(0.04384504), np.float32(0.046305925), np.float32(0.05062916), np.float32(0.056040306), np.float32(0.055356715), np.float32(0.061889786), np.float32(0.06540785), np.float32(0.06281204), np.float32(0.071043454), np.float32(0.07230535), np.float32(0.06915006), np.float32(0.07928015), np.float32(0.09406645), np.float32(0.08800286), np.float32(0.07760856), np.float32(0.089352585), np.float32(0.09506464), np.float32(0.08855542), np.float32(0.08947944), np.float32(0.10084316), np.float32(0.10566597), np.float32(0.10571335), np.float32(0.10930095), np.float32(0.10829995), np.float32(0.096816145), np.float32(0.09389909), np.float32(0.092342265), np.float32(0.09171763), np.float32(0.095928475), np.float32(0.08806252), np.float32(0.10282063), np.float32(0.121843934), np.float32(0.12749808), np.float32(0.1508925), np.float32(0.18211615), np.float32(0.18548065), np.float32(0.18280283), np.float32(0.21778867), np.float32(0.26005936), np.float32(0.21258174), np.float32(0.22131518), np.float32(0.22743784), np.float32(0.21957357), np.float32(0.21323267), np.float32(0.23322234), np.float32(0.18726596), np.float32(0.18137653), np.float32(0.16882437), np.float32(0.15850842), np.float32(0.1537043), np.float32(0.13292746), np.float32(0.12903374), np.float32(0.11596208), np.float32(0.12764849), np.float32(0.12178343), np.float32(0.130495), np.float32(0.13039465), np.float32(0.15243292), np.float32(0.1749451), np.float32(0.18539342), np.float32(0.18355474), np.float32(0.17390627), np.float32(0.20560633), np.float32(0.2558264), np.float32(0.26206383), np.float32(0.26304737), np.float32(0.2858082), np.float32(0.30046356), np.float32(0.30957973), np.float32(0.31279674), np.float32(0.31149027), np.float32(0.33530313), np.float32(0.33548892), np.float32(0.33116525), np.float32(0.3283008), np.float32(0.3407583), np.float32(0.3336674), np.float32(0.3197166), np.float32(0.32218653), np.float32(0.3231361), np.float32(0.31659508), np.float32(0.2788142), np.float32(0.30223107), np.float32(0.2705781), np.float32(0.24686342), np.float32(0.2154177), np.float32(0.1754134), np.float32(0.14433733), np.float32(0.14479746), np.float32(0.13040109), np.float32(0.12534632), np.float32(0.12118506), np.float32(0.11577543), np.float32(0.136849), np.float32(0.13943797), np.float32(0.13396566), np.float32(0.13339064), np.float32(0.13979144), np.float32(0.13635702), np.float32(0.12430626), np.float32(0.11734056), np.float32(0.12584762), np.float32(0.117575794), np.float32(0.10619011), np.float32(0.10514692), np.float32(0.11000081), np.float32(0.10194058), np.float32(0.10183603), np.float32(0.08929064), np.float32(0.09223809), np.float32(0.09363048), np.float32(0.09758263), np.float32(0.11363849), np.float32(0.11413176), np.float32(0.12195132), np.float32(0.14784391), np.float32(0.17266017), np.float32(0.19417538), np.float32(0.18992367), np.float32(0.20389068), np.float32(0.2154833), np.float32(0.23360765), np.float32(0.24404246), np.float32(0.28678036), np.float32(0.35766214), np.float32(0.39662045), np.float32(0.42624906), np.float32(0.47723457), np.float32(0.55532396), np.float32(0.6243387), np.float32(0.73371625), np.float32(0.8006481), np.float32(0.83362925), np.float32(0.85805386), np.float32(0.89157593), np.float32(0.90216285), np.float32(0.9019057), np.float32(0.9050117), np.float32(0.9311201), np.float32(0.9408888), np.float32(0.938666), np.float32(0.9416103), np.float32(0.9506123), np.float32(0.9498101), np.float32(0.9437167), np.float32(0.94139206), np.float32(0.94328433), np.float32(0.9452086), np.float32(0.9380857), np.float32(0.94123095), np.float32(0.9526104), np.float32(0.9546071), np.float32(0.95225537), np.float32(0.9402997), np.float32(0.933171), np.float32(0.9377604), np.float32(0.93293065), np.float32(0.92060775), np.float32(0.9177175), np.float32(0.904389), np.float32(0.90224624), np.float32(0.89170396), np.float32(0.8575397), np.float32(0.81751513), np.float32(0.7759564), np.float32(0.77814215), np.float32(0.74559164), np.float32(0.7958481), np.float32(0.74688107), np.float32(0.7363917), np.float32(0.7413838), np.float32(0.78801954), np.float32(0.75000304), np.float32(0.7571158), np.float32(0.7130109), np.float32(0.7524927), np.float32(0.7276936), np.float32(0.7261653), np.float32(0.7325793), np.float32(0.714902), np.float32(0.7196336), np.float32(0.6434384), np.float32(0.57896703), np.float32(0.5665089), np.float32(0.4906918), np.float32(0.38638172), np.float32(0.35473958), np.float32(0.3254119), np.float32(0.30985188), np.float32(0.30684653), np.float32(0.27406004), np.float32(0.25007197), np.float32(0.25555852), np.float32(0.28699255), np.float32(0.28024966), np.float32(0.28376076), np.float32(0.30260476), np.float32(0.30912828), np.float32(0.325826), np.float32(0.35792917), np.float32(0.37118894), np.float32(0.3852571), np.float32(0.41406682), np.float32(0.40473765), np.float32(0.4502213), np.float32(0.47433805)], 'MSANKKRSGPDESGTPSSSKRSKSSSSTTTLSFLPPKGDLNSIVSQQPPAQLLPSKPAVLASSEEIARKRAEIAAKFASFKNNISGSAGLNVTPGGSMSVQPSAGPPSLPNIDPNLAKKVAEARKTVEQLTAKAKNPYLSGPSDPVEPVSMTTTGVHPLLIGLDKGSSSGTGSNDRYKPMVPKFATVKANVAKPTSHAPKKKDLYQTSQPEADPVAIDNRSNPHFDKSLAGPIGDPSGLVRTRATRSLRFNPKGKYIRLAEQVRAEVRLEELKRRIAESSRKAGLDGEIEAVEKQVRRPDPPDCEWWDEDYLPNRSYNDLDDGTASKFINSNESPITIYVQHPIQLPAPGDKEAVALKPLKLTKKEQRKMRRQRRMAELQDKQDRQRMGLLPPDPPKVKLSNMMKVLTSDAVADPTKIEARVRREMLQRKKTHEQANEKRKLTDEERKQKLEEKRQADESRGILTTVYKIKYLTNPAHRFKVRKNAEQHGLTGVLIFNPRFALIVAEGGSKAIRAYKHLMLERIDWTAEARSRTPDEERGEAQPPPADGEEQPVEPQSLAENTCELIWEGDGRERVFKSFRPKNCPSDAIAREFLGSRLGFWDLAKKWGDDTIS': [np.float32(0.9750665), np.float32(0.9779529), np.float32(0.97973776), np.float32(0.9813938), np.float32(0.9808381), np.float32(0.9801216), np.float32(0.98017186), np.float32(0.98022527), np.float32(0.9811297), np.float32(0.9817523), np.float32(0.980925), np.float32(0.9811674), np.float32(0.97969246), np.float32(0.9796419), np.float32(0.9798075), np.float32(0.9800236), np.float32(0.9805548), np.float32(0.9804083), np.float32(0.9799478), np.float32(0.97934604), np.float32(0.9788632), np.float32(0.97980666), np.float32(0.9805305), np.float32(0.97967565), np.float32(0.97902966), np.float32(0.9796321), np.float32(0.9789515), np.float32(0.978443), np.float32(0.97870386), np.float32(0.97866255), np.float32(0.9780597), np.float32(0.97838897), np.float32(0.9776218), np.float32(0.9761633), np.float32(0.9748035), np.float32(0.973305), np.float32(0.9716626), np.float32(0.96984404), np.float32(0.96820134), np.float32(0.9700833), np.float32(0.9691223), np.float32(0.97100484), np.float32(0.97075313), np.float32(0.96876836), np.float32(0.96780896), np.float32(0.9651358), np.float32(0.9628986), np.float32(0.96547157), np.float32(0.96186924), np.float32(0.960138), np.float32(0.95272315), np.float32(0.9426455), np.float32(0.92922276), np.float32(0.91700155), np.float32(0.90154195), np.float32(0.88751864), np.float32(0.8736769), np.float32(0.8581438), np.float32(0.8354168), np.float32(0.80993056), np.float32(0.78887814), np.float32(0.76838213), np.float32(0.72971076), np.float32(0.70379114), np.float32(0.6810992), np.float32(0.6665872), np.float32(0.6511874), np.float32(0.64803255), np.float32(0.6502746), np.float32(0.64176494), np.float32(0.6268749), np.float32(0.6283091), np.float32(0.6280263), np.float32(0.6283659), np.float32(0.66172916), np.float32(0.70262927), np.float32(0.72195756), np.float32(0.7401139), np.float32(0.7815761), np.float32(0.8114257), np.float32(0.83029824), np.float32(0.8392095), np.float32(0.85777044), np.float32(0.86804974), np.float32(0.88324416), np.float32(0.9001289), np.float32(0.9184904), np.float32(0.9366141), np.float32(0.9468814), np.float32(0.95819783), np.float32(0.9685658), np.float32(0.9737795), np.float32(0.97572213), np.float32(0.9776849), np.float32(0.97913355), np.float32(0.98015344), np.float32(0.9810213), np.float32(0.9816212), np.float32(0.9813409), np.float32(0.98072135), np.float32(0.98042107), np.float32(0.97965974), np.float32(0.9777606), np.float32(0.97650594), np.float32(0.97368515), np.float32(0.9696233), np.float32(0.96588045), np.float32(0.96224904), np.float32(0.95806146), np.float32(0.9501079), np.float32(0.9420713), np.float32(0.92331463), np.float32(0.9134681), np.float32(0.900757), np.float32(0.86994797), np.float32(0.8399216), np.float32(0.8053362), np.float32(0.795688), np.float32(0.8001171), np.float32(0.8185749), np.float32(0.8076323), np.float32(0.8043338), np.float32(0.80005664), np.float32(0.79384005), np.float32(0.79229146), np.float32(0.8076526), np.float32(0.82197756), np.float32(0.83267045), np.float32(0.84374744), np.float32(0.85999477), np.float32(0.87527186), np.float32(0.8853157), np.float32(0.8978319), np.float32(0.9093399), np.float32(0.92102903), np.float32(0.9361638), np.float32(0.9465248), np.float32(0.94878966), np.float32(0.9524076), np.float32(0.96000105), np.float32(0.9656094), np.float32(0.9683796), np.float32(0.97397196), np.float32(0.9757835), np.float32(0.97540987), np.float32(0.97445446), np.float32(0.9743111), np.float32(0.97438407), np.float32(0.9744271), np.float32(0.9741528), np.float32(0.971627), np.float32(0.9701273), np.float32(0.9706689), np.float32(0.97485375), np.float32(0.97364277), np.float32(0.9724282), np.float32(0.9724941), np.float32(0.9728769), np.float32(0.97254455), np.float32(0.97152454), np.float32(0.97166306), np.float32(0.97087663), np.float32(0.96980447), np.float32(0.9706994), np.float32(0.9732079), np.float32(0.9751125), np.float32(0.9745034), np.float32(0.9750463), np.float32(0.97481245), np.float32(0.97327435), np.float32(0.9724233), np.float32(0.97224134), np.float32(0.9724825), np.float32(0.97216076), np.float32(0.9737308), np.float32(0.9728429), np.float32(0.97335523), np.float32(0.97259057), np.float32(0.9734952), np.float32(0.97394085), np.float32(0.97443306), np.float32(0.97619665), np.float32(0.9767868), np.float32(0.9764633), np.float32(0.9757499), np.float32(0.9768885), np.float32(0.9766084), np.float32(0.9760702), np.float32(0.9768943), np.float32(0.97699296), np.float32(0.97752804), np.float32(0.97725475), np.float32(0.97781324), np.float32(0.97863185), np.float32(0.97961813), np.float32(0.97944105), np.float32(0.9783941), np.float32(0.9791589), np.float32(0.97937304), np.float32(0.9800986), np.float32(0.9809064), np.float32(0.98132473), np.float32(0.98098814), np.float32(0.98078394), np.float32(0.9801065), np.float32(0.9804632), np.float32(0.9798418), np.float32(0.97977704), np.float32(0.980959), np.float32(0.9783317), np.float32(0.977823), np.float32(0.9777501), np.float32(0.97752506), np.float32(0.9759997), np.float32(0.9755492), np.float32(0.9756488), np.float32(0.9744898), np.float32(0.97381276), np.float32(0.97492456), np.float32(0.9734509), np.float32(0.9723148), np.float32(0.9732565), np.float32(0.97074306), np.float32(0.96956104), np.float32(0.97189), np.float32(0.97224253), np.float32(0.97168636), np.float32(0.9686365), np.float32(0.9692658), np.float32(0.96857876), np.float32(0.9660664), np.float32(0.9640314), np.float32(0.96000487), np.float32(0.9585346), np.float32(0.9583635), np.float32(0.9556798), np.float32(0.94805944), np.float32(0.94511116), np.float32(0.9401931), np.float32(0.9277612), np.float32(0.9217719), np.float32(0.92178243), np.float32(0.90076214), np.float32(0.9036994), np.float32(0.89222807), np.float32(0.8805533), np.float32(0.8763513), np.float32(0.85732675), np.float32(0.8262959), np.float32(0.7997646), np.float32(0.7818455), np.float32(0.77157927), np.float32(0.748198), np.float32(0.73910654), np.float32(0.7165849), np.float32(0.6620264), np.float32(0.6512182), np.float32(0.62186086), np.float32(0.57633954), np.float32(0.5226187), np.float32(0.51769865), np.float32(0.47975114), np.float32(0.43949336), np.float32(0.44617844), np.float32(0.42266268), np.float32(0.40204886), np.float32(0.40486827), np.float32(0.3522614), np.float32(0.33296382), np.float32(0.3788301), np.float32(0.38537928), np.float32(0.39268383), np.float32(0.42362136), np.float32(0.44226947), np.float32(0.4833923), np.float32(0.5006479), np.float32(0.5362721), np.float32(0.56524974), np.float32(0.5887183), np.float32(0.594611), np.float32(0.58538955), np.float32(0.5846582), np.float32(0.6124757), np.float32(0.6445148), np.float32(0.6458583), np.float32(0.6650233), np.float32(0.6659176), np.float32(0.6643053), np.float32(0.69316685), np.float32(0.7162692), np.float32(0.73648804), np.float32(0.7942831), np.float32(0.79354113), np.float32(0.8270274), np.float32(0.8255056), np.float32(0.8436861), np.float32(0.84341085), np.float32(0.8527491), np.float32(0.8555294), np.float32(0.84041125), np.float32(0.8318455), np.float32(0.8265821), np.float32(0.8205165), np.float32(0.8175956), np.float32(0.80545133), np.float32(0.79137117), np.float32(0.8029103), np.float32(0.8189043), np.float32(0.8212815), np.float32(0.8460931), np.float32(0.8415675), np.float32(0.8455739), np.float32(0.8308037), np.float32(0.8581547), np.float32(0.8504686), np.float32(0.84896666), np.float32(0.86238056), np.float32(0.85250175), np.float32(0.84611875), np.float32(0.8644554), np.float32(0.88539165), np.float32(0.8983376), np.float32(0.87425756), np.float32(0.8781928), np.float32(0.8928483), np.float32(0.91779214), np.float32(0.9226987), np.float32(0.9111783), np.float32(0.9222971), np.float32(0.9184431), np.float32(0.9012359), np.float32(0.8835013), np.float32(0.8959266), np.float32(0.90268797), np.float32(0.8783664), np.float32(0.8832676), np.float32(0.89045626), np.float32(0.90213686), np.float32(0.9007652), np.float32(0.8981698), np.float32(0.92428184), np.float32(0.9136437), np.float32(0.90509415), np.float32(0.906041), np.float32(0.9093052), np.float32(0.9111937), np.float32(0.9341279), np.float32(0.94747144), np.float32(0.95462644), np.float32(0.95632094), np.float32(0.95487493), np.float32(0.95576763), np.float32(0.9593307), np.float32(0.9573288), np.float32(0.95149636), np.float32(0.9485253), np.float32(0.94476104), np.float32(0.929769), np.float32(0.9199302), np.float32(0.90973), np.float32(0.90080243), np.float32(0.882285), np.float32(0.8576345), np.float32(0.83905363), np.float32(0.8054719), np.float32(0.7774822), np.float32(0.7424108), np.float32(0.72891885), np.float32(0.72470117), np.float32(0.6911387), np.float32(0.6960837), np.float32(0.6851503), np.float32(0.6788029), np.float32(0.66945344), np.float32(0.66292566), np.float32(0.6841089), np.float32(0.6898887), np.float32(0.69894296), np.float32(0.7260032), np.float32(0.73353887), np.float32(0.74142694), np.float32(0.745268), np.float32(0.7520849), np.float32(0.76348746), np.float32(0.7734086), np.float32(0.8008639), np.float32(0.8125539), np.float32(0.83603466), np.float32(0.8477237), np.float32(0.86156774), np.float32(0.8809817), np.float32(0.8865821), np.float32(0.89754933), np.float32(0.903885), np.float32(0.90609854), np.float32(0.9167651), np.float32(0.9172812), np.float32(0.91613925), np.float32(0.91406345), np.float32(0.9152656), np.float32(0.9204826), np.float32(0.9261875), np.float32(0.91639864), np.float32(0.8995418), np.float32(0.8896732), np.float32(0.8746387), np.float32(0.8641117), np.float32(0.84316736), np.float32(0.83853596), np.float32(0.816327), np.float32(0.81429857), np.float32(0.80238485), np.float32(0.7757087), np.float32(0.7631152), np.float32(0.75187624), np.float32(0.7497345), np.float32(0.7586903), np.float32(0.74715245), np.float32(0.739133), np.float32(0.73213744), np.float32(0.7166788), np.float32(0.69301677), np.float32(0.66960096), np.float32(0.6723456), np.float32(0.6422608), np.float32(0.62765014), np.float32(0.6108876), np.float32(0.60110474), np.float32(0.6011064), np.float32(0.59825814), np.float32(0.60551834), np.float32(0.61196846), np.float32(0.6241475), np.float32(0.6242757), np.float32(0.6449057), np.float32(0.6435701), np.float32(0.63407654), np.float32(0.643498), np.float32(0.64678454), np.float32(0.63222176), np.float32(0.63092434), np.float32(0.6155614), np.float32(0.6050472), np.float32(0.6033218), np.float32(0.61126435), np.float32(0.5880433), np.float32(0.59851253), np.float32(0.59741455), np.float32(0.5991999), np.float32(0.6045827), np.float32(0.5898916), np.float32(0.5415425), np.float32(0.50382334), np.float32(0.4693794), np.float32(0.4631852), np.float32(0.44775575), np.float32(0.41298577), np.float32(0.42861378), np.float32(0.4023426), np.float32(0.39406624), np.float32(0.34262857), np.float32(0.3277447), np.float32(0.31355685), np.float32(0.29313418), np.float32(0.28373343), np.float32(0.2608954), np.float32(0.24391836), np.float32(0.22521228), np.float32(0.21205367), np.float32(0.2099599), np.float32(0.20871598), np.float32(0.20972174), np.float32(0.21142429), np.float32(0.19742262), np.float32(0.19161911), np.float32(0.20699985), np.float32(0.21693766), np.float32(0.20031819), np.float32(0.20839109), np.float32(0.21255054), np.float32(0.21991439), np.float32(0.19785763), np.float32(0.19275124), np.float32(0.18526074), np.float32(0.183127), np.float32(0.1793826), np.float32(0.15311715), np.float32(0.15649998), np.float32(0.16715202), np.float32(0.15713805), np.float32(0.14576656), np.float32(0.13732174), np.float32(0.11476158), np.float32(0.09816458), np.float32(0.09242527), np.float32(0.09836067), np.float32(0.084572), np.float32(0.07733626), np.float32(0.077429846), np.float32(0.07626479), np.float32(0.069148354), np.float32(0.05714401), np.float32(0.058316257), np.float32(0.05669032), np.float32(0.0531119), np.float32(0.055373594), np.float32(0.06095666), np.float32(0.058677845), np.float32(0.057329398), np.float32(0.056995515), np.float32(0.0657644), np.float32(0.06771081), np.float32(0.06578059), np.float32(0.074954435), np.float32(0.08648232), np.float32(0.08617545), np.float32(0.09419227), np.float32(0.10816834), np.float32(0.12137313), np.float32(0.13387495), np.float32(0.14425142), np.float32(0.16408683), np.float32(0.17436853), np.float32(0.19806015), np.float32(0.2430212), np.float32(0.29262936), np.float32(0.3241415), np.float32(0.42402974), np.float32(0.47210675), np.float32(0.56327975), np.float32(0.6062966), np.float32(0.6815453), np.float32(0.7332869), np.float32(0.77675515), np.float32(0.82452315), np.float32(0.8666396), np.float32(0.88876766), np.float32(0.8999055), np.float32(0.9210774), np.float32(0.93380827), np.float32(0.9443092), np.float32(0.9466412), np.float32(0.9501168), np.float32(0.95533645), np.float32(0.95529133), np.float32(0.96359146), np.float32(0.96705216), np.float32(0.9697948), np.float32(0.96866935), np.float32(0.96757185), np.float32(0.96076906), np.float32(0.9488709), np.float32(0.9339086), np.float32(0.92185503), np.float32(0.8805926), np.float32(0.8434624), np.float32(0.8153184), np.float32(0.7985408), np.float32(0.7917641), np.float32(0.78225917), np.float32(0.75352174), np.float32(0.7084734), np.float32(0.667044), np.float32(0.61178434), np.float32(0.5315018), np.float32(0.45981297), np.float32(0.43929806), np.float32(0.38645867), np.float32(0.34698522), np.float32(0.36323982), np.float32(0.39996818), np.float32(0.39699894), np.float32(0.39658758), np.float32(0.36807656), np.float32(0.34969786), np.float32(0.3363993), np.float32(0.3333826), np.float32(0.29792503), np.float32(0.29605776), np.float32(0.2794968), np.float32(0.3065235), np.float32(0.3024662), np.float32(0.2692024), np.float32(0.26287696), np.float32(0.25334853), np.float32(0.26102012), np.float32(0.24326205), np.float32(0.2789256), np.float32(0.35442945), np.float32(0.40268227), np.float32(0.40976638), np.float32(0.4296189), np.float32(0.43172008), np.float32(0.3929014), np.float32(0.40789184), np.float32(0.39669827), np.float32(0.41357452), np.float32(0.38854587), np.float32(0.32576883), np.float32(0.33561885), np.float32(0.314699), np.float32(0.31801844), np.float32(0.31600934), np.float32(0.33753887), np.float32(0.3609443), np.float32(0.44269532), np.float32(0.4899502), np.float32(0.51373744), np.float32(0.45575884), np.float32(0.43846008), np.float32(0.44931102), np.float32(0.4191685), np.float32(0.4318212), np.float32(0.5789941)], 'MSSNASVASSVHRNNILGPEETDLWELCYYGGLTVDPQVFKILLDLLHMDIHPKAVLEVLKEVTSHSKYSKPAAKDPKIIPEKNSDEKLNSVEKKSKPNVEVSKSQPKPRVTSSGESKNVKKVSSKVGARSSASEQRTKKK': [np.float32(0.9352017), np.float32(0.9354996), np.float32(0.95264643), np.float32(0.9516178), np.float32(0.95742244), np.float32(0.9503686), np.float32(0.8618791), np.float32(0.87976825), np.float32(0.8050195), np.float32(0.7731174), np.float32(0.74156076), np.float32(0.65417004), np.float32(0.59155566), np.float32(0.5621905), np.float32(0.5385812), np.float32(0.44512308), np.float32(0.31050816), np.float32(0.3368755), np.float32(0.3109287), np.float32(0.31962305), np.float32(0.3032121), np.float32(0.3022561), np.float32(0.29495525), np.float32(0.27582866), np.float32(0.22883393), np.float32(0.21106382), np.float32(0.21040174), np.float32(0.15659323), np.float32(0.17094262), np.float32(0.19630261), np.float32(0.175264), np.float32(0.13378215), np.float32(0.094550095), np.float32(0.09121621), np.float32(0.08360968), np.float32(0.07068683), np.float32(0.07897148), np.float32(0.08933497), np.float32(0.11313805), np.float32(0.109466136), np.float32(0.106616765), np.float32(0.1280729), np.float32(0.12852685), np.float32(0.11283079), np.float32(0.09555155), np.float32(0.098254465), np.float32(0.08763863), np.float32(0.08650386), np.float32(0.084987424), np.float32(0.10752334), np.float32(0.10542445), np.float32(0.112390965), np.float32(0.12532865), np.float32(0.13162488), np.float32(0.1510648), np.float32(0.17821255), np.float32(0.24147551), np.float32(0.25100842), np.float32(0.2833939), np.float32(0.36590618), np.float32(0.37882), np.float32(0.42442468), np.float32(0.43780038), np.float32(0.501137), np.float32(0.54030794), np.float32(0.58628297), np.float32(0.60258245), np.float32(0.6694952), np.float32(0.7202824), np.float32(0.7626275), np.float32(0.7825455), np.float32(0.8421274), np.float32(0.88822573), np.float32(0.8978867), np.float32(0.9109729), np.float32(0.9401916), np.float32(0.95386136), np.float32(0.95554924), np.float32(0.9623456), np.float32(0.9674857), np.float32(0.9683239), np.float32(0.97207224), np.float32(0.9733411), np.float32(0.9755868), np.float32(0.97504526), np.float32(0.9759937), np.float32(0.9769835), np.float32(0.9749951), np.float32(0.97535783), np.float32(0.97576445), np.float32(0.97349507), np.float32(0.97215444), np.float32(0.97327244), np.float32(0.9754591), np.float32(0.9753169), np.float32(0.97662497), np.float32(0.97846675), np.float32(0.97939175), np.float32(0.98055273), np.float32(0.9810105), np.float32(0.9819099), np.float32(0.9818765), np.float32(0.98308164), np.float32(0.9829017), np.float32(0.98266476), np.float32(0.9819348), np.float32(0.9822051), np.float32(0.9817509), np.float32(0.98163176), np.float32(0.9808832), np.float32(0.9814187), np.float32(0.9813479), np.float32(0.98158365), np.float32(0.9810656), np.float32(0.9815639), np.float32(0.9824959), np.float32(0.9818522), np.float32(0.9822864), np.float32(0.9828126), np.float32(0.9824625), np.float32(0.9818472), np.float32(0.981676), np.float32(0.980752), np.float32(0.9796616), np.float32(0.9794185), np.float32(0.97934777), np.float32(0.978445), np.float32(0.978429), np.float32(0.9774196), np.float32(0.9758212), np.float32(0.97532326), np.float32(0.97441816), np.float32(0.9708028), np.float32(0.9691948), np.float32(0.96488243), np.float32(0.963216), np.float32(0.96185184), np.float32(0.9603624), np.float32(0.95689505), np.float32(0.95421845), np.float32(0.957996)], 'MARKREVIMDDSDLDSNSDSSGNEQDQIEFDDRDLQDEHSLFDDPYRNKGNKRRRMNDGKADAIYGVFAAEDDQPTKKTNKPDKRLHRTQAFVQASSSSSNLPNQTENRSDGEQEPSQDSSTDHDSGSDSSDSKSDSIGETENPNPPALSETATSGLGSRHGLGSSASNSDFRAMLGATGGLGSRGLGSQAANRSSSTTSGHNGLGSQPSDETGNESRNSDQNTPEPTVPRRSFLGAQQANPSIQPVKKKPLSKAEQQHFAKLASNKTSSIGLKMLQNMGWKSGTGLGTQGEGIVTPLETKARPKGMGLSYKGFQERTAQAKEEDRRNGKIIDEDDDAKKFGKKKDKKGKEIVREAWKAKPKTPKKAKVVHRTYEQIISELDPDQTSIDPGVGEIIDLTGRKLPSLNTTLTHHSKGPTEEEQEHRLPELMHNLSLICDISKGSLIHLAKEGQAIKQKSQQLTKDQARSEQILKLQQQKLSKIKRIVELTRLTKGTYTNIISQITENSSALEICQMIDQFDELFFELLEFLSDNPKSDQESLRLDEIVVSALAPILRQVWSRWDVLRQPGLSVKELKRFRKCFRTDQEGSHSSSPTGDEESFQHPLFPTLSRGSAMQSNRKMTAYESLIWNDWLPKIRSAVNVWSPYQSEEMITIYTSWKSILPPFVHDNFLDQLIVPKLLTWIGNWDFREQTEAFDSTRPDTKRVSLHLFVFPWLELVGAYRSELILAEVKLKLSAWLKSWKYTSVESAEEGLMIQDLLVWKKDVLKRRDWDKMILKTVAPHLASYLRSNLSINPKNQNLRPFQVMLNWCQLITNQEILDQLLTNEFFSKWIDTLWIWLTSPSPNGDQIGEWYNWWKSLFPEYLLSDRSIVSLGFATGQELMNQAKSLSSLGGDLKAQLPKPDLATITAALASSSGSRRKSKKEDHQQSKLKKSVGNRLEEITFKSIVEEEVQKKNLFLIPLGKTLDSNGRSLFKVSNQFAPHSSGLIISISDDVVFVKNHSKKSSLEHSHPPNVDGDGEDWEPMLLEDMLEKALVVINPST': [np.float32(0.93891025), np.float32(0.9397745), np.float32(0.94398123), np.float32(0.9515769), np.float32(0.9509947), np.float32(0.9488502), np.float32(0.9461031), np.float32(0.9548868), np.float32(0.95939595), np.float32(0.9621529), np.float32(0.9608005), np.float32(0.9625889), np.float32(0.9646011), np.float32(0.96368223), np.float32(0.96396905), np.float32(0.96241695), np.float32(0.96360165), np.float32(0.96493596), np.float32(0.96575946), np.float32(0.9651277), np.float32(0.9660416), np.float32(0.9674317), np.float32(0.96861166), np.float32(0.97060007), np.float32(0.9721214), np.float32(0.9715266), np.float32(0.9710506), np.float32(0.97038156), np.float32(0.9669388), np.float32(0.9644394), np.float32(0.9658701), np.float32(0.96337587), np.float32(0.9623826), np.float32(0.9588326), np.float32(0.9613949), np.float32(0.96176594), np.float32(0.95960426), np.float32(0.9618396), np.float32(0.96335065), np.float32(0.96318495), np.float32(0.9628149), np.float32(0.9653869), np.float32(0.9670222), np.float32(0.96767956), np.float32(0.968647), np.float32(0.9676692), np.float32(0.968164), np.float32(0.9682255), np.float32(0.96849245), np.float32(0.96992403), np.float32(0.96921736), np.float32(0.9681033), np.float32(0.9690636), np.float32(0.96831024), np.float32(0.96755475), np.float32(0.97029537), np.float32(0.9704103), np.float32(0.9713371), np.float32(0.97014064), np.float32(0.9696993), np.float32(0.96883976), np.float32(0.9671068), np.float32(0.9665646), np.float32(0.9641842), np.float32(0.96267205), np.float32(0.96377337), np.float32(0.9628586), np.float32(0.9637678), np.float32(0.96493053), np.float32(0.96535605), np.float32(0.9659367), np.float32(0.9667096), np.float32(0.96581763), np.float32(0.9672617), np.float32(0.96761227), np.float32(0.96893144), np.float32(0.9702214), np.float32(0.971282), np.float32(0.9717021), np.float32(0.9716152), np.float32(0.9729793), np.float32(0.97423846), np.float32(0.97407657), np.float32(0.9746225), np.float32(0.9740946), np.float32(0.9731631), np.float32(0.97301143), np.float32(0.9726848), np.float32(0.97218984), np.float32(0.97175074), np.float32(0.97174025), np.float32(0.9717423), np.float32(0.970198), np.float32(0.97069), np.float32(0.97028786), np.float32(0.9724583), np.float32(0.97268605), np.float32(0.97341996), np.float32(0.97255874), np.float32(0.973258), np.float32(0.9734446), np.float32(0.97483987), np.float32(0.9760576), np.float32(0.9763715), np.float32(0.9763559), np.float32(0.97652996), np.float32(0.97764015), np.float32(0.97867376), np.float32(0.97912574), np.float32(0.9789404), np.float32(0.97913057), np.float32(0.97929335), np.float32(0.97983676), np.float32(0.98013663), np.float32(0.98051226), np.float32(0.98089623), np.float32(0.98128635), np.float32(0.9815236), np.float32(0.9813038), np.float32(0.98108256), np.float32(0.9812432), np.float32(0.98042595), np.float32(0.98083454), np.float32(0.97998697), np.float32(0.9811209), np.float32(0.98090416), np.float32(0.9808888), np.float32(0.98053426), np.float32(0.9810033), np.float32(0.98097974), np.float32(0.9808529), np.float32(0.98037314), np.float32(0.9801354), np.float32(0.98055434), np.float32(0.98043627), np.float32(0.9801892), np.float32(0.9801707), np.float32(0.9805447), np.float32(0.9799344), np.float32(0.9803878), np.float32(0.9803884), np.float32(0.9802991), np.float32(0.980907), np.float32(0.9809791), np.float32(0.98056626), np.float32(0.98137707), np.float32(0.98074764), np.float32(0.98106134), np.float32(0.9811421), np.float32(0.98191434), np.float32(0.98119146), np.float32(0.98238486), np.float32(0.9819432), np.float32(0.9821929), np.float32(0.9817871), np.float32(0.9818609), np.float32(0.9808023), np.float32(0.98078406), np.float32(0.9804081), np.float32(0.9798164), np.float32(0.98024154), np.float32(0.9796373), np.float32(0.9803295), np.float32(0.9801941), np.float32(0.9811168), np.float32(0.98009324), np.float32(0.97938573), np.float32(0.97842705), np.float32(0.9782864), np.float32(0.9767903), np.float32(0.9769543), np.float32(0.97714627), np.float32(0.9766987), np.float32(0.976439), np.float32(0.97597575), np.float32(0.97634614), np.float32(0.97772413), np.float32(0.9785872), np.float32(0.9810847), np.float32(0.9816337), np.float32(0.98230976), np.float32(0.98257023), np.float32(0.9838927), np.float32(0.98463386), np.float32(0.9845344), np.float32(0.9839627), np.float32(0.9843901), np.float32(0.9847045), np.float32(0.9843999), np.float32(0.98456395), np.float32(0.98471445), np.float32(0.98457885), np.float32(0.9846091), np.float32(0.98519), np.float32(0.9843285), np.float32(0.9842799), np.float32(0.98543996), np.float32(0.9841828), np.float32(0.9837805), np.float32(0.9836278), np.float32(0.9840693), np.float32(0.9844343), np.float32(0.9841143), np.float32(0.98392475), np.float32(0.98388666), np.float32(0.983179), np.float32(0.9830221), np.float32(0.9831282), np.float32(0.9824228), np.float32(0.98230505), np.float32(0.98246735), np.float32(0.98275083), np.float32(0.9826314), np.float32(0.983032), np.float32(0.9823654), np.float32(0.9818314), np.float32(0.9822551), np.float32(0.98176587), np.float32(0.9812181), np.float32(0.98151886), np.float32(0.98100513), np.float32(0.9802736), np.float32(0.9800869), np.float32(0.9803444), np.float32(0.9795568), np.float32(0.9796683), np.float32(0.9800091), np.float32(0.98013616), np.float32(0.9799544), np.float32(0.98129004), np.float32(0.9806805), np.float32(0.9810846), np.float32(0.981709), np.float32(0.9817685), np.float32(0.9815584), np.float32(0.98189443), np.float32(0.9820526), np.float32(0.9825277), np.float32(0.9831097), np.float32(0.9833618), np.float32(0.98316145), np.float32(0.9821755), np.float32(0.98175323), np.float32(0.98069715), np.float32(0.9789737), np.float32(0.97693676), np.float32(0.97331583), np.float32(0.9729927), np.float32(0.9718713), np.float32(0.9670711), np.float32(0.96684575), np.float32(0.96041155), np.float32(0.9543206), np.float32(0.9490743), np.float32(0.9434693), np.float32(0.9429319), np.float32(0.92922825), np.float32(0.9227251), np.float32(0.9136088), np.float32(0.9095584), np.float32(0.88681394), np.float32(0.8617814), np.float32(0.841189), np.float32(0.8145181), np.float32(0.76727796), np.float32(0.7855885), np.float32(0.7844662), np.float32(0.8100917), np.float32(0.80493), np.float32(0.82415724), np.float32(0.8542613), np.float32(0.8387479), np.float32(0.8476903), np.float32(0.8538603), np.float32(0.8553098), np.float32(0.8704486), np.float32(0.8742563), np.float32(0.88854796), np.float32(0.90037155), np.float32(0.88608086), np.float32(0.91920525), np.float32(0.93055063), np.float32(0.9384612), np.float32(0.94359803), np.float32(0.9545509), np.float32(0.9582946), np.float32(0.9617494), np.float32(0.96375763), np.float32(0.96246964), np.float32(0.9639122), np.float32(0.96697605), np.float32(0.96746415), np.float32(0.970579), np.float32(0.97243494), np.float32(0.9723021), np.float32(0.97265846), np.float32(0.97168386), np.float32(0.97175604), np.float32(0.97113085), np.float32(0.9698794), np.float32(0.9684504), np.float32(0.9653167), np.float32(0.9567258), np.float32(0.95380616), np.float32(0.9455392), np.float32(0.94253504), np.float32(0.9431614), np.float32(0.9387925), np.float32(0.9382755), np.float32(0.93315136), np.float32(0.93599904), np.float32(0.92871076), np.float32(0.9168142), np.float32(0.91322756), np.float32(0.91886014), np.float32(0.9157749), np.float32(0.91020244), np.float32(0.89004844), np.float32(0.89764005), np.float32(0.8822163), np.float32(0.88133657), np.float32(0.86908215), np.float32(0.8930555), np.float32(0.86013275), np.float32(0.858861), np.float32(0.8670361), np.float32(0.87207925), np.float32(0.8718904), np.float32(0.8806397), np.float32(0.88923055), np.float32(0.88399446), np.float32(0.91506994), np.float32(0.91172594), np.float32(0.929269), np.float32(0.9334827), np.float32(0.9395509), np.float32(0.93811905), np.float32(0.93900186), np.float32(0.93609893), np.float32(0.9345968), np.float32(0.9242643), np.float32(0.9203479), np.float32(0.91869295), np.float32(0.9084018), np.float32(0.89762855), np.float32(0.8928622), np.float32(0.8985902), np.float32(0.9064372), np.float32(0.9070512), np.float32(0.906157), np.float32(0.9157972), np.float32(0.9163538), np.float32(0.91562045), np.float32(0.9258295), np.float32(0.9320887), np.float32(0.9283686), np.float32(0.9315853), np.float32(0.92300415), np.float32(0.9152916), np.float32(0.91463214), np.float32(0.9068868), np.float32(0.8904949), np.float32(0.8680595), np.float32(0.87159604), np.float32(0.84700346), np.float32(0.7853506), np.float32(0.736623), np.float32(0.7039992), np.float32(0.7363407), np.float32(0.71885735), np.float32(0.6674163), np.float32(0.69411564), np.float32(0.72434074), np.float32(0.7066998), np.float32(0.649333), np.float32(0.59756315), np.float32(0.50021815), np.float32(0.4525808), np.float32(0.44646835), np.float32(0.4734393), np.float32(0.44898695), np.float32(0.43868113), np.float32(0.46327022), np.float32(0.47981218), np.float32(0.42897364), np.float32(0.47189674), np.float32(0.5110669), np.float32(0.5036648), np.float32(0.49005738), np.float32(0.56880367), np.float32(0.6808784), np.float32(0.7219509), np.float32(0.7444002), np.float32(0.73014057), np.float32(0.7316086), np.float32(0.64543414), np.float32(0.6830578), np.float32(0.6361421), np.float32(0.60242504), np.float32(0.59806293), np.float32(0.63772345), np.float32(0.67256826), np.float32(0.65080404), np.float32(0.68979895), np.float32(0.70612985), np.float32(0.698205), np.float32(0.6979669), np.float32(0.73182255), np.float32(0.72088766), np.float32(0.6955414), np.float32(0.7492718), np.float32(0.7551272), np.float32(0.7764837), np.float32(0.7888707), np.float32(0.7721675), np.float32(0.7589598), np.float32(0.76181495), np.float32(0.76035994), np.float32(0.7426495), np.float32(0.7226424), np.float32(0.7013269), np.float32(0.69570625), np.float32(0.70082635), np.float32(0.67166704), np.float32(0.64656806), np.float32(0.61355484), np.float32(0.57171607), np.float32(0.5108179), np.float32(0.4145586), np.float32(0.4112665), np.float32(0.41491044), np.float32(0.27796873), np.float32(0.18224552), np.float32(0.170559), np.float32(0.22552088), np.float32(0.21357588), np.float32(0.18801877), np.float32(0.23794478), np.float32(0.20540723), np.float32(0.19570823), np.float32(0.191311), np.float32(0.21894747), np.float32(0.21741176), np.float32(0.21307544), np.float32(0.21298616), np.float32(0.2604127), np.float32(0.2580111), np.float32(0.27604645), np.float32(0.29952833), np.float32(0.31139198), np.float32(0.31705725), np.float32(0.36263716), np.float32(0.4047808), np.float32(0.36843565), np.float32(0.37626025), np.float32(0.39919037), np.float32(0.41586924), np.float32(0.45228717), np.float32(0.45466465), np.float32(0.459187), np.float32(0.47900185), np.float32(0.4469843), np.float32(0.43144548), np.float32(0.4265426), np.float32(0.43272716), np.float32(0.44293287), np.float32(0.40662503), np.float32(0.36521822), np.float32(0.34789324), np.float32(0.34278852), np.float32(0.33845007), np.float32(0.345326), np.float32(0.35193202), np.float32(0.36195424), np.float32(0.30127472), np.float32(0.26910308), np.float32(0.2526228), np.float32(0.21793632), np.float32(0.21589924), np.float32(0.20094503), np.float32(0.19623655), np.float32(0.19410892), np.float32(0.19071445), np.float32(0.19381176), np.float32(0.15929696), np.float32(0.16111365), np.float32(0.16451097), np.float32(0.15931758), np.float32(0.1318913), np.float32(0.15012218), np.float32(0.16058381), np.float32(0.1541832), np.float32(0.14933877), np.float32(0.15930744), np.float32(0.18679288), np.float32(0.16662084), np.float32(0.15992858), np.float32(0.15931618), np.float32(0.17308624), np.float32(0.16847858), np.float32(0.15290438), np.float32(0.14999495), np.float32(0.14020658), np.float32(0.13531491), np.float32(0.10678807), np.float32(0.10125116), np.float32(0.09803675), np.float32(0.08667379), np.float32(0.08506319), np.float32(0.08583053), np.float32(0.0776943), np.float32(0.068271324), np.float32(0.06682575), np.float32(0.068217985), np.float32(0.060169566), np.float32(0.056276914), np.float32(0.05839756), np.float32(0.055946987), np.float32(0.05185632), np.float32(0.050947733), np.float32(0.055900037), np.float32(0.060962148), np.float32(0.06125391), np.float32(0.06829934), np.float32(0.076044045), np.float32(0.08738426), np.float32(0.086680636), np.float32(0.10682858), np.float32(0.12373859), np.float32(0.12210933), np.float32(0.13019668), np.float32(0.13300933), np.float32(0.13530068), np.float32(0.13337515), np.float32(0.13263552), np.float32(0.13505942), np.float32(0.1246404), np.float32(0.12468359), np.float32(0.13390957), np.float32(0.13880983), np.float32(0.11652837), np.float32(0.13193378), np.float32(0.13770819), np.float32(0.1203977), np.float32(0.113569885), np.float32(0.11150791), np.float32(0.08850499), np.float32(0.06525586), np.float32(0.06080461), np.float32(0.055535484), np.float32(0.044611007), np.float32(0.039939884), np.float32(0.04363878), np.float32(0.03902615), np.float32(0.037290752), np.float32(0.04506254), np.float32(0.051928367), np.float32(0.05245467), np.float32(0.055653285), np.float32(0.0656584), np.float32(0.069208965), np.float32(0.07241382), np.float32(0.08691193), np.float32(0.08817733), np.float32(0.08636392), np.float32(0.101196095), np.float32(0.08487646), np.float32(0.08561186), np.float32(0.10627404), np.float32(0.0967341), np.float32(0.08547254), np.float32(0.102818124), np.float32(0.12134471), np.float32(0.13596223), np.float32(0.18697265), np.float32(0.23459058), np.float32(0.27553922), np.float32(0.3581439), np.float32(0.41261718), np.float32(0.47922844), np.float32(0.5336575), np.float32(0.536397), np.float32(0.60247576), np.float32(0.6676497), np.float32(0.70507133), np.float32(0.74272555), np.float32(0.79561853), np.float32(0.87034214), np.float32(0.8784845), np.float32(0.89684135), np.float32(0.9257581), np.float32(0.93328166), np.float32(0.9349181), np.float32(0.93349946), np.float32(0.9333333), np.float32(0.93253684), np.float32(0.9307399), np.float32(0.93014276), np.float32(0.9254222), np.float32(0.9324649), np.float32(0.9398056), np.float32(0.94205606), np.float32(0.94122165), np.float32(0.9487265), np.float32(0.95341897), np.float32(0.93677557), np.float32(0.9351502), np.float32(0.9411962), np.float32(0.9318612), np.float32(0.917304), np.float32(0.8969006), np.float32(0.83155656), np.float32(0.7946982), np.float32(0.755134), np.float32(0.6835984), np.float32(0.6321457), np.float32(0.5636435), np.float32(0.53089184), np.float32(0.52989334), np.float32(0.5629492), np.float32(0.47237802), np.float32(0.37322897), np.float32(0.3429719), np.float32(0.32802862), np.float32(0.25098762), np.float32(0.19901086), np.float32(0.1723493), np.float32(0.1429877), np.float32(0.121544294), np.float32(0.112287484), np.float32(0.097797245), np.float32(0.08428525), np.float32(0.07601367), np.float32(0.07889824), np.float32(0.08407051), np.float32(0.0852024), np.float32(0.091505885), np.float32(0.099629216), np.float32(0.09867443), np.float32(0.09420119), np.float32(0.091662966), np.float32(0.09491138), np.float32(0.078074284), np.float32(0.06603324), np.float32(0.07384283), np.float32(0.07987324), np.float32(0.070058264), np.float32(0.07465538), np.float32(0.08299489), np.float32(0.07848632), np.float32(0.07114748), np.float32(0.070277266), np.float32(0.074419126), np.float32(0.07413591), np.float32(0.073774986), np.float32(0.075015955), np.float32(0.07510963), np.float32(0.072216116), np.float32(0.070026584), np.float32(0.06160743), np.float32(0.056345675), np.float32(0.05176852), np.float32(0.04530901), np.float32(0.043905508), np.float32(0.04291942), np.float32(0.041343763), np.float32(0.051466268), np.float32(0.054950412), np.float32(0.05175588), np.float32(0.05243985), np.float32(0.05773026), np.float32(0.048832223), np.float32(0.046001196), np.float32(0.047243606), np.float32(0.056444354), np.float32(0.05860071), np.float32(0.053810447), np.float32(0.05571147), np.float32(0.062261306), np.float32(0.05863827), np.float32(0.05795192), np.float32(0.06231206), np.float32(0.069331765), np.float32(0.0790975), np.float32(0.09123425), np.float32(0.09707025), np.float32(0.10466152), np.float32(0.116243795), np.float32(0.1424096), np.float32(0.14436771), np.float32(0.14873926), np.float32(0.17424755), np.float32(0.20565096), np.float32(0.19771926), np.float32(0.19291511), np.float32(0.19139741), np.float32(0.18673365), np.float32(0.17623264), np.float32(0.18421504), np.float32(0.17531805), np.float32(0.16866297), np.float32(0.14950997), np.float32(0.13197507), np.float32(0.13348332), np.float32(0.124790095), np.float32(0.11448534), np.float32(0.0940362), np.float32(0.09881912), np.float32(0.078823395), np.float32(0.062174592), np.float32(0.05431182), np.float32(0.043425106), np.float32(0.04019055), np.float32(0.033422712), np.float32(0.029757211), np.float32(0.024317821), np.float32(0.02268843), np.float32(0.027670348), np.float32(0.026419992), np.float32(0.030216012), np.float32(0.031368777), np.float32(0.034920573), np.float32(0.035623632), np.float32(0.037583653), np.float32(0.04271821), np.float32(0.041350633), np.float32(0.043486033), np.float32(0.050238647), np.float32(0.04894434), np.float32(0.0517985), np.float32(0.056383476), np.float32(0.059091285), np.float32(0.060315933), np.float32(0.059897866), np.float32(0.059839476), np.float32(0.06969518), np.float32(0.06762551), np.float32(0.06840577), np.float32(0.07730502), np.float32(0.08939915), np.float32(0.090792425), np.float32(0.090823434), np.float32(0.10299537), np.float32(0.0990058), np.float32(0.09689219), np.float32(0.09722613), np.float32(0.09860499), np.float32(0.09638973), np.float32(0.08980211), np.float32(0.09739687), np.float32(0.10421308), np.float32(0.0966369), np.float32(0.08951739), np.float32(0.089169875), np.float32(0.076528125), np.float32(0.08132097), np.float32(0.08476618), np.float32(0.08494933), np.float32(0.10479274), np.float32(0.09008092), np.float32(0.09191686), np.float32(0.104779296), np.float32(0.090547636), np.float32(0.074302904), np.float32(0.0735781), np.float32(0.08512944), np.float32(0.087627746), np.float32(0.090366326), np.float32(0.08010024), np.float32(0.08686275), np.float32(0.094556734), np.float32(0.08290459), np.float32(0.07510832), np.float32(0.08072869), np.float32(0.06697008), np.float32(0.055717677), np.float32(0.06006574), np.float32(0.06623413), np.float32(0.06882572), np.float32(0.056116257), np.float32(0.06149133), np.float32(0.058227632), np.float32(0.05629927), np.float32(0.06642641), np.float32(0.08542354), np.float32(0.08389473), np.float32(0.09295568), np.float32(0.10803262), np.float32(0.11715504), np.float32(0.10286793), np.float32(0.09675025), np.float32(0.097736865), np.float32(0.1075364), np.float32(0.091721006), np.float32(0.08037677), np.float32(0.08861948), np.float32(0.09097099), np.float32(0.082080506), np.float32(0.07429828), np.float32(0.08329251), np.float32(0.07404878), np.float32(0.06577077), np.float32(0.06441846), np.float32(0.06723184), np.float32(0.06348553), np.float32(0.06772041), np.float32(0.06102228), np.float32(0.054567594), np.float32(0.051941875), np.float32(0.044447348), np.float32(0.03896804), np.float32(0.0339509), np.float32(0.035478134), np.float32(0.03364022), np.float32(0.036631268), np.float32(0.03632985), np.float32(0.0332442), np.float32(0.0368458), np.float32(0.041127637), np.float32(0.041482292), np.float32(0.03880424), np.float32(0.04234649), np.float32(0.042608593), np.float32(0.037132114), np.float32(0.037434313), np.float32(0.038829923), np.float32(0.035490856), np.float32(0.033369783), np.float32(0.03162542), np.float32(0.029808246), np.float32(0.033934463), np.float32(0.038581222), np.float32(0.039924316), np.float32(0.04201414), np.float32(0.04630806), np.float32(0.053758793), np.float32(0.05310391), np.float32(0.049686544), np.float32(0.047452666), np.float32(0.050744478), np.float32(0.04912287), np.float32(0.04619355), np.float32(0.048053335), np.float32(0.048992716), np.float32(0.047839776), np.float32(0.04991872), np.float32(0.05831915), np.float32(0.06391823), np.float32(0.06386312), np.float32(0.07303341), np.float32(0.084603384), np.float32(0.094617456), np.float32(0.088096514), np.float32(0.08593084), np.float32(0.07160744), np.float32(0.06858715), np.float32(0.0630044), np.float32(0.06048197), np.float32(0.053264007), np.float32(0.050718017), np.float32(0.04786191), np.float32(0.053431164), np.float32(0.046153575), np.float32(0.040225662), np.float32(0.046329316), np.float32(0.0530682), np.float32(0.050065536), np.float32(0.06335208), np.float32(0.072259076), np.float32(0.07173122), np.float32(0.071709946), np.float32(0.088825636), np.float32(0.10271943), np.float32(0.09866676), np.float32(0.09719513), np.float32(0.110309415), np.float32(0.108849846), np.float32(0.11030485), np.float32(0.12368782), np.float32(0.124412864), np.float32(0.11620046), np.float32(0.12585276), np.float32(0.1365571), np.float32(0.12665458), np.float32(0.14280403), np.float32(0.16313188), np.float32(0.20026708), np.float32(0.19827048), np.float32(0.19652657), np.float32(0.22158195), np.float32(0.23413856), np.float32(0.22671299), np.float32(0.19281764), np.float32(0.2067853), np.float32(0.23204976), np.float32(0.24404415), np.float32(0.2930504), np.float32(0.3602357), np.float32(0.38018572), np.float32(0.3673423), np.float32(0.42265415), np.float32(0.48794466), np.float32(0.49529538), np.float32(0.50263304), np.float32(0.5287732), np.float32(0.62941533), np.float32(0.8095319), np.float32(0.8510131), np.float32(0.86133826), np.float32(0.83232456), np.float32(0.80337906), np.float32(0.832586), np.float32(0.83300716), np.float32(0.8091421), np.float32(0.781954), np.float32(0.77849805), np.float32(0.8021749), np.float32(0.8253522), np.float32(0.85446477), np.float32(0.8956611), np.float32(0.91913944), np.float32(0.940085), np.float32(0.94902647), np.float32(0.9412044), np.float32(0.9390463), np.float32(0.9320725), np.float32(0.9315994), np.float32(0.9082911), np.float32(0.89618444), np.float32(0.8552791), np.float32(0.81324583), np.float32(0.7808001), np.float32(0.71737516), np.float32(0.66082335), np.float32(0.5894809), np.float32(0.50224996), np.float32(0.45435843), np.float32(0.39437702), np.float32(0.3456305), np.float32(0.33861098), np.float32(0.31442222), np.float32(0.30745578), np.float32(0.2820374), np.float32(0.27683342), np.float32(0.21504827), np.float32(0.20470645), np.float32(0.19828875), np.float32(0.18503305), np.float32(0.15828976), np.float32(0.16310695), np.float32(0.16027354), np.float32(0.1738353), np.float32(0.18552625), np.float32(0.17494276), np.float32(0.19459459), np.float32(0.1999366), np.float32(0.22553286), np.float32(0.35588494), np.float32(0.3122291), np.float32(0.3357189), np.float32(0.35148996), np.float32(0.40344247), np.float32(0.46613726), np.float32(0.5133479), np.float32(0.6196726), np.float32(0.49067333), np.float32(0.5016403), np.float32(0.50545835), np.float32(0.49440277), np.float32(0.4390675), np.float32(0.427782), np.float32(0.4358394), np.float32(0.42832446), np.float32(0.37397888), np.float32(0.43532604), np.float32(0.47199753), np.float32(0.39489272), np.float32(0.34719226), np.float32(0.30786502), np.float32(0.22281183), np.float32(0.169836), np.float32(0.16744648), np.float32(0.14712662), np.float32(0.12693934), np.float32(0.11989173), np.float32(0.16302593), np.float32(0.12697037), np.float32(0.121142104), np.float32(0.14053178), np.float32(0.15005626), np.float32(0.19356424), np.float32(0.14946203), np.float32(0.22866578), np.float32(0.12449266), np.float32(0.120471), np.float32(0.12246129), np.float32(0.1123467), np.float32(0.090542965), np.float32(0.07663657), np.float32(0.07831562), np.float32(0.18050082), np.float32(0.206267), np.float32(0.2440575), np.float32(0.25172305), np.float32(0.29458353), np.float32(0.3116537), np.float32(0.40735573), np.float32(0.5068553), np.float32(0.5989134), np.float32(0.727929), np.float32(0.784548), np.float32(0.7855312), np.float32(0.79207516), np.float32(0.738785), np.float32(0.7187082), np.float32(0.6911308), np.float32(0.6724843), np.float32(0.67578226), np.float32(0.6585065), np.float32(0.65912163), np.float32(0.6390607), np.float32(0.64558774), np.float32(0.62110484), np.float32(0.6240578), np.float32(0.6298773), np.float32(0.60590196), np.float32(0.5167256), np.float32(0.40296292), np.float32(0.38697848), np.float32(0.41060856), np.float32(0.3844285), np.float32(0.34143764), np.float32(0.2931565), np.float32(0.3149474), np.float32(0.26067322), np.float32(0.31627792), np.float32(0.28651527), np.float32(0.30076534), np.float32(0.31578305), np.float32(0.39484453), np.float32(0.33840927), np.float32(0.3728353)], 'MGSGGGGGGGDRNGELVTVKGLALDRYMGRWYEIAKIPTRFQPKAGINTRATYTLKPDGSVDVLNETWVNGKLNHISGVAWKADPKSEDAKFLVRFWVPPFLPVFPVTGDYWVMAIGDDYEWALVGQPSRSLLWVLGRKPELSDEIYSKLMELAKEQGYDISAVEKSKHDESSETAQGEERAPNKDSGFWWLKTLFGKY': [np.float32(0.9541301), np.float32(0.94756603), np.float32(0.9534832), np.float32(0.95576096), np.float32(0.9450287), np.float32(0.9496942), np.float32(0.93865514), np.float32(0.891551), np.float32(0.8508403), np.float32(0.7920582), np.float32(0.65085137), np.float32(0.5594567), np.float32(0.43360728), np.float32(0.3143439), np.float32(0.30464002), np.float32(0.30592194), np.float32(0.2954375), np.float32(0.27524853), np.float32(0.23388669), np.float32(0.21117118), np.float32(0.18451102), np.float32(0.15445869), np.float32(0.12941003), np.float32(0.10919185), np.float32(0.09706947), np.float32(0.079694346), np.float32(0.083177485), np.float32(0.08699012), np.float32(0.09971735), np.float32(0.106759176), np.float32(0.114282124), np.float32(0.124435924), np.float32(0.13651507), np.float32(0.14467086), np.float32(0.15391785), np.float32(0.16055657), np.float32(0.1719739), np.float32(0.1726206), np.float32(0.17703798), np.float32(0.15749653), np.float32(0.14846025), np.float32(0.15350282), np.float32(0.1581468), np.float32(0.17200004), np.float32(0.19221427), np.float32(0.21690145), np.float32(0.2298419), np.float32(0.24961753), np.float32(0.2105275), np.float32(0.20276843), np.float32(0.19487995), np.float32(0.18799803), np.float32(0.14706369), np.float32(0.15178135), np.float32(0.15752843), np.float32(0.1426129), np.float32(0.119550966), np.float32(0.10752324), np.float32(0.1149438), np.float32(0.11609795), np.float32(0.103425995), np.float32(0.09572342), np.float32(0.07558259), np.float32(0.08065975), np.float32(0.07428862), np.float32(0.07668115), np.float32(0.07696104), np.float32(0.074665576), np.float32(0.07154451), np.float32(0.060318384), np.float32(0.060377665), np.float32(0.060323924), np.float32(0.061981346), np.float32(0.07042932), np.float32(0.07977103), np.float32(0.088682), np.float32(0.11481638), np.float32(0.11859936), np.float32(0.11031982), np.float32(0.11740245), np.float32(0.120809), np.float32(0.13012643), np.float32(0.114540935), np.float32(0.12697703), np.float32(0.0976919), np.float32(0.09917196), np.float32(0.094194196), np.float32(0.080405705), np.float32(0.089440584), np.float32(0.09364904), np.float32(0.09324978), np.float32(0.08362331), np.float32(0.08364812), np.float32(0.078812085), np.float32(0.07918659), np.float32(0.06886807), np.float32(0.05942961), np.float32(0.05399454), np.float32(0.051199626), np.float32(0.044853255), np.float32(0.0352516), np.float32(0.029771848), np.float32(0.028503753), np.float32(0.024463763), np.float32(0.02469788), np.float32(0.026235096), np.float32(0.030190606), np.float32(0.03237392), np.float32(0.032662403), np.float32(0.03451839), np.float32(0.03647677), np.float32(0.034045387), np.float32(0.031645745), np.float32(0.032496702), np.float32(0.033489756), np.float32(0.035986092), np.float32(0.039758205), np.float32(0.042001575), np.float32(0.04372678), np.float32(0.041939575), np.float32(0.038216114), np.float32(0.034659874), np.float32(0.034052923), np.float32(0.032393917), np.float32(0.029747408), np.float32(0.03369426), np.float32(0.037806183), np.float32(0.041677043), np.float32(0.046301313), np.float32(0.05528346), np.float32(0.049976483), np.float32(0.044601653), np.float32(0.05108414), np.float32(0.05616689), np.float32(0.055683933), np.float32(0.05260978), np.float32(0.05762011), np.float32(0.061870966), np.float32(0.05764101), np.float32(0.05596414), np.float32(0.060109667), np.float32(0.056081235), np.float32(0.05304127), np.float32(0.06259223), np.float32(0.073197804), np.float32(0.079883285), np.float32(0.09109321), np.float32(0.09516261), np.float32(0.10587403), np.float32(0.106600985), np.float32(0.10749913), np.float32(0.10575589), np.float32(0.102536425), np.float32(0.100096405), np.float32(0.1209511), np.float32(0.14076456), np.float32(0.15533938), np.float32(0.18028903), np.float32(0.2333972), np.float32(0.28971), np.float32(0.3134767), np.float32(0.32641), np.float32(0.41496515), np.float32(0.4916973), np.float32(0.52526194), np.float32(0.6519442), np.float32(0.7275611), np.float32(0.73881024), np.float32(0.7709601), np.float32(0.8067997), np.float32(0.81947315), np.float32(0.81824344), np.float32(0.8333929), np.float32(0.8578577), np.float32(0.8452039), np.float32(0.8419205), np.float32(0.83564216), np.float32(0.8182081), np.float32(0.7590283), np.float32(0.74719465), np.float32(0.67591554), np.float32(0.66698897), np.float32(0.6068779), np.float32(0.5309334), np.float32(0.5355589), np.float32(0.49299344), np.float32(0.45955315), np.float32(0.46409222), np.float32(0.456039), np.float32(0.45779094), np.float32(0.4593626), np.float32(0.36246407), np.float32(0.3530591), np.float32(0.23680118), np.float32(0.22279863), np.float32(0.21894528), np.float32(0.18600768), np.float32(0.19265562), np.float32(0.1566804)], 'MSSCVSSQPSSNRAAPQDELRGRGSSSSQSQKPCEALRGLSSLSIHLGMESFIVVTECEPGCAVDLGLARDRPLEADGQEVPLDTSGSQARPHLSGRKLSLQERSQGGLAAGGSLDMNGRCICPSLPYSPVGSPQSSPRLPRRPTVESHHVSITGMQDCVQLNQYTLKDEIGKVNIPGAMKVLSKKKLIRRPAFPRRPPPRGTRPAPGGCIQPRGPIEQVYQEIAILKKLDHPNVVKLVEVLDDPNEDHLYMVFELVNQGPVMEVPTLKPLSEDQARFYFQDLIKGIEYLHYQKIIHRDIKPSNLLVGEDGHIKIADFGVSNEFKGSDALLSNTVGTPAFMAPESLSETRKIFSGKVTQVALKGQMWPSLTATLTLAFLQCPFMDERIMCLHSKIKSQALEFPDQALREPAASAPHPSCRSLKLHPWVTRHGAEPLPSEDENCTLVEVTEEEVENSVKHIPSLATVILVKTMIRKRSFGNPFEGSRREERSLSAPGNLLTKKPTRECESLSELKVTPACLCRSLCWGLRGGGWAAAEHGGIPTQADAPSSLSCCGRAHHGPPDPVLERGASGAWTRWWVMHVGWGCGCMALQLECLRMHPGLKIPCGTHVFSVHVNGVEALSRGPWVPPAESAWSVHRSGMLHCVALC': [np.float32(0.9727217), np.float32(0.97505844), np.float32(0.976143), np.float32(0.97828865), np.float32(0.9783665), np.float32(0.9785476), np.float32(0.9788164), np.float32(0.97635025), np.float32(0.97669286), np.float32(0.97640765), np.float32(0.97676826), np.float32(0.97777504), np.float32(0.97564596), np.float32(0.97681093), np.float32(0.9768084), np.float32(0.9768772), np.float32(0.97637886), np.float32(0.9728008), np.float32(0.9720463), np.float32(0.97298694), np.float32(0.9737437), np.float32(0.9724879), np.float32(0.97256976), np.float32(0.9711165), np.float32(0.96595776), np.float32(0.96018267), np.float32(0.9524075), np.float32(0.94226325), np.float32(0.92478263), np.float32(0.90154856), np.float32(0.8905749), np.float32(0.8483609), np.float32(0.82897836), np.float32(0.7931737), np.float32(0.7453319), np.float32(0.66285074), np.float32(0.57141453), np.float32(0.5130059), np.float32(0.4424545), np.float32(0.3989285), np.float32(0.3306928), np.float32(0.30492526), np.float32(0.2419494), np.float32(0.24500006), np.float32(0.21833189), np.float32(0.2134012), np.float32(0.23050754), np.float32(0.24545088), np.float32(0.27255452), np.float32(0.33288294), np.float32(0.33645484), np.float32(0.32046804), np.float32(0.3223211), np.float32(0.401882), np.float32(0.4153037), np.float32(0.36086255), np.float32(0.3655948), np.float32(0.41564494), np.float32(0.40237123), np.float32(0.50284255), np.float32(0.6040454), np.float32(0.69230026), np.float32(0.8069402), np.float32(0.8243376), np.float32(0.8504388), np.float32(0.8607014), np.float32(0.8793155), np.float32(0.902442), np.float32(0.90756965), np.float32(0.908204), np.float32(0.8869836), np.float32(0.8960034), np.float32(0.89624846), np.float32(0.91481006), np.float32(0.92889065), np.float32(0.93496615), np.float32(0.94229394), np.float32(0.9553396), np.float32(0.9642504), np.float32(0.9699248), np.float32(0.9731439), np.float32(0.97722715), np.float32(0.97767), np.float32(0.97931045), np.float32(0.97963893), np.float32(0.9801363), np.float32(0.98110723), np.float32(0.9803592), np.float32(0.9810688), np.float32(0.9816403), np.float32(0.98225856), np.float32(0.9817516), np.float32(0.98168176), np.float32(0.9817307), np.float32(0.9822918), np.float32(0.98207915), np.float32(0.9833172), np.float32(0.98420215), np.float32(0.98388946), np.float32(0.9840471), np.float32(0.98364115), np.float32(0.98344904), np.float32(0.9839617), np.float32(0.9837239), np.float32(0.9838681), np.float32(0.98388827), np.float32(0.9834051), np.float32(0.9837712), np.float32(0.9839484), np.float32(0.98284817), np.float32(0.98296076), np.float32(0.9818255), np.float32(0.98240066), np.float32(0.9815497), np.float32(0.98254156), np.float32(0.98266184), np.float32(0.98224545), np.float32(0.98137707), np.float32(0.97980464), np.float32(0.97973984), np.float32(0.9776495), np.float32(0.9761464), np.float32(0.974596), np.float32(0.97371405), np.float32(0.9724077), np.float32(0.970635), np.float32(0.96888477), np.float32(0.9719286), np.float32(0.97198987), np.float32(0.97083503), np.float32(0.9712035), np.float32(0.9724247), np.float32(0.9719582), np.float32(0.9718004), np.float32(0.97104686), np.float32(0.96778554), np.float32(0.9650603), np.float32(0.9661266), np.float32(0.9611989), np.float32(0.9616227), np.float32(0.95204514), np.float32(0.9543495), np.float32(0.95624506), np.float32(0.9528923), np.float32(0.94146276), np.float32(0.93718666), np.float32(0.93809074), np.float32(0.9327856), np.float32(0.9258035), np.float32(0.91478145), np.float32(0.9004919), np.float32(0.86420363), np.float32(0.8459911), np.float32(0.837945), np.float32(0.8259593), np.float32(0.8002788), np.float32(0.8473514), np.float32(0.80950844), np.float32(0.8294648), np.float32(0.80654514), np.float32(0.803345), np.float32(0.810021), np.float32(0.80778295), np.float32(0.8060239), np.float32(0.77430534), np.float32(0.8479353), np.float32(0.84549576), np.float32(0.8335606), np.float32(0.8297497), np.float32(0.81170803), np.float32(0.7664227), np.float32(0.8462067), np.float32(0.86108226), np.float32(0.8786835), np.float32(0.8913803), np.float32(0.8861032), np.float32(0.87294847), np.float32(0.8866155), np.float32(0.87594354), np.float32(0.8911415), np.float32(0.87545556), np.float32(0.8786175), np.float32(0.8785131), np.float32(0.8852091), np.float32(0.9133667), np.float32(0.88836026), np.float32(0.8982585), np.float32(0.88002926), np.float32(0.8976667), np.float32(0.91733813), np.float32(0.90105826), np.float32(0.91020495), np.float32(0.9243475), np.float32(0.93827873), np.float32(0.94314164), np.float32(0.9491824), np.float32(0.9526173), np.float32(0.9542153), np.float32(0.957112), np.float32(0.9617453), np.float32(0.9498753), np.float32(0.8981104), np.float32(0.8815077), np.float32(0.83978033), np.float32(0.8420818), np.float32(0.7331264), np.float32(0.6664745), np.float32(0.64239454), np.float32(0.5863348), np.float32(0.5722957), np.float32(0.5370748), np.float32(0.5392158), np.float32(0.4722189), np.float32(0.43659696), np.float32(0.3921346), np.float32(0.31806386), np.float32(0.22112648), np.float32(0.21401048), np.float32(0.18419941), np.float32(0.205594), np.float32(0.17090364), np.float32(0.18632434), np.float32(0.18374562), np.float32(0.1511899), np.float32(0.12479885), np.float32(0.10787304), np.float32(0.088070944), np.float32(0.07730454), np.float32(0.07345249), np.float32(0.07457537), np.float32(0.066183314), np.float32(0.0649316), np.float32(0.07357924), np.float32(0.087074876), np.float32(0.09258437), np.float32(0.1046804), np.float32(0.10876382), np.float32(0.098856114), np.float32(0.08424702), np.float32(0.083935276), np.float32(0.07098713), np.float32(0.058649205), np.float32(0.053785056), np.float32(0.04633224), np.float32(0.040290438), np.float32(0.033576194), np.float32(0.034428835), np.float32(0.04025499), np.float32(0.04301116), np.float32(0.04302615), np.float32(0.04775342), np.float32(0.05310588), np.float32(0.054263875), np.float32(0.057430007), np.float32(0.06526047), np.float32(0.06345046), np.float32(0.056697085), np.float32(0.0571063), np.float32(0.05969676), np.float32(0.055599358), np.float32(0.05399112), np.float32(0.06060054), np.float32(0.07156379), np.float32(0.073270805), np.float32(0.07544389), np.float32(0.08359295), np.float32(0.09019644), np.float32(0.08433835), np.float32(0.087162286), np.float32(0.09166451), np.float32(0.09305471), np.float32(0.08378205), np.float32(0.07670754), np.float32(0.078024104), np.float32(0.07510737), np.float32(0.06734787), np.float32(0.06638819), np.float32(0.069108605), np.float32(0.060985107), np.float32(0.058010496), np.float32(0.060951192), np.float32(0.054105666), np.float32(0.05203845), np.float32(0.048644498), np.float32(0.04291788), np.float32(0.03938779), np.float32(0.036160562), np.float32(0.0370413), np.float32(0.039464295), np.float32(0.041868933), np.float32(0.041504525), np.float32(0.045034815), np.float32(0.050147865), np.float32(0.0460502), np.float32(0.04330757), np.float32(0.04483856), np.float32(0.04437387), np.float32(0.04364967), np.float32(0.05055833), np.float32(0.04849792), np.float32(0.04428587), np.float32(0.037276458), np.float32(0.035153717), np.float32(0.031768102), np.float32(0.028439822), np.float32(0.027453665), np.float32(0.022176199), np.float32(0.02388854), np.float32(0.024094908), np.float32(0.022601638), np.float32(0.021866158), np.float32(0.023774367), np.float32(0.024209175), np.float32(0.026634304), np.float32(0.030302491), np.float32(0.032808967), np.float32(0.03673962), np.float32(0.04173282), np.float32(0.043992896), np.float32(0.04693236), np.float32(0.052253015), np.float32(0.049180534), np.float32(0.046046205), np.float32(0.05102179), np.float32(0.052445773), np.float32(0.061436906), np.float32(0.06357025), np.float32(0.07609343), np.float32(0.07345337), np.float32(0.0756565), np.float32(0.07393196), np.float32(0.07881147), np.float32(0.09473402), np.float32(0.08996523), np.float32(0.080498), np.float32(0.08772179), np.float32(0.105843686), np.float32(0.093507715), np.float32(0.09202037), np.float32(0.111124344), np.float32(0.105863966), np.float32(0.0981991), np.float32(0.08890934), np.float32(0.09799402), np.float32(0.10736683), np.float32(0.090416744), np.float32(0.080896005), np.float32(0.100080386), np.float32(0.08731297), np.float32(0.079977944), np.float32(0.08456491), np.float32(0.08630299), np.float32(0.10175497), np.float32(0.11675212), np.float32(0.113273785), np.float32(0.095359005), np.float32(0.07775239), np.float32(0.07886391), np.float32(0.07672677), np.float32(0.07236699), np.float32(0.067148834), np.float32(0.06213489), np.float32(0.054197177), np.float32(0.046607923), np.float32(0.043891866), np.float32(0.043068763), np.float32(0.03751178), np.float32(0.033449672), np.float32(0.028929181), np.float32(0.027682673), np.float32(0.029820176), np.float32(0.027923565), np.float32(0.029307824), np.float32(0.029503504), np.float32(0.033135723), np.float32(0.030955512), np.float32(0.028448347), np.float32(0.025910426), np.float32(0.026219295), np.float32(0.027634129), np.float32(0.027424682), np.float32(0.032952685), np.float32(0.03516114), np.float32(0.03575062), np.float32(0.03991103), np.float32(0.04530812), np.float32(0.051154774), np.float32(0.054948382), np.float32(0.05692307), np.float32(0.071321875), np.float32(0.07495461), np.float32(0.082506806), np.float32(0.0982116), np.float32(0.12696055), np.float32(0.13376623), np.float32(0.14654234), np.float32(0.18168819), np.float32(0.20209742), np.float32(0.21888983), np.float32(0.24764407), np.float32(0.29925224), np.float32(0.32893157), np.float32(0.35185492), np.float32(0.4464325), np.float32(0.47271758), np.float32(0.5286933), np.float32(0.55357575), np.float32(0.5389928), np.float32(0.58480835), np.float32(0.58607805), np.float32(0.6386795), np.float32(0.71040165), np.float32(0.7338771), np.float32(0.7315637), np.float32(0.750704), np.float32(0.7554605), np.float32(0.7308327), np.float32(0.7403103), np.float32(0.72582763), np.float32(0.6826177), np.float32(0.6688231), np.float32(0.65933764), np.float32(0.72929776), np.float32(0.7982229), np.float32(0.81520313), np.float32(0.7655112), np.float32(0.808688), np.float32(0.81977576), np.float32(0.8175653), np.float32(0.84062773), np.float32(0.8321012), np.float32(0.8308476), np.float32(0.8335391), np.float32(0.80511194), np.float32(0.7764493), np.float32(0.7887971), np.float32(0.71671325), np.float32(0.74622166), np.float32(0.7906944), np.float32(0.8612991), np.float32(0.85850465), np.float32(0.8229398), np.float32(0.8274928), np.float32(0.8096428), np.float32(0.74028575), np.float32(0.73062193), np.float32(0.7486189), np.float32(0.81333566), np.float32(0.8106467), np.float32(0.80951595), np.float32(0.74051684), np.float32(0.6821602), np.float32(0.6267335), np.float32(0.5568687), np.float32(0.46329346), np.float32(0.4654275), np.float32(0.46350685), np.float32(0.45028964), np.float32(0.4759683), np.float32(0.45691034), np.float32(0.44449973), np.float32(0.42906243), np.float32(0.44877997), np.float32(0.4596963), np.float32(0.49753422), np.float32(0.4251818), np.float32(0.5508212), np.float32(0.64757824), np.float32(0.6996521), np.float32(0.6626614), np.float32(0.6382132), np.float32(0.63622147), np.float32(0.6411056), np.float32(0.6595694), np.float32(0.6686765), np.float32(0.71511704), np.float32(0.74622434), np.float32(0.77491647), np.float32(0.84604156), np.float32(0.8778567), np.float32(0.90134823), np.float32(0.9122026), np.float32(0.9263095), np.float32(0.9396725), np.float32(0.94649357), np.float32(0.95090413), np.float32(0.95353806), np.float32(0.95784014), np.float32(0.9597024), np.float32(0.9614608), np.float32(0.9609065), np.float32(0.9610627), np.float32(0.96049196), np.float32(0.9594472), np.float32(0.96037495), np.float32(0.95589155), np.float32(0.9549666), np.float32(0.95088744), np.float32(0.94331515), np.float32(0.93070585), np.float32(0.9250479), np.float32(0.912405), np.float32(0.9207785), np.float32(0.9172463), np.float32(0.8900284), np.float32(0.86656076), np.float32(0.8469224), np.float32(0.7834075), np.float32(0.77711064), np.float32(0.7230197), np.float32(0.68759537), np.float32(0.6609253), np.float32(0.6290572), np.float32(0.5656008), np.float32(0.54829395), np.float32(0.4726839), np.float32(0.47525725), np.float32(0.47972217), np.float32(0.45502847), np.float32(0.42345965), np.float32(0.4240116), np.float32(0.3796801), np.float32(0.38450265), np.float32(0.41557607), np.float32(0.3832214), np.float32(0.41740456), np.float32(0.41084203), np.float32(0.43446845), np.float32(0.48976895), np.float32(0.55132514), np.float32(0.5980351), np.float32(0.6843277), np.float32(0.70427555), np.float32(0.73232174), np.float32(0.76391274), np.float32(0.7552112), np.float32(0.7416341), np.float32(0.7167795), np.float32(0.7505229), np.float32(0.75990987), np.float32(0.73477125), np.float32(0.7099599), np.float32(0.69301146), np.float32(0.66124177), np.float32(0.68950456), np.float32(0.68192613), np.float32(0.71577764), np.float32(0.72874784), np.float32(0.69678575), np.float32(0.74043274), np.float32(0.7408561), np.float32(0.7046319), np.float32(0.65585786), np.float32(0.6531419), np.float32(0.66391903), np.float32(0.61490935), np.float32(0.62109673), np.float32(0.69645005), np.float32(0.6675455), np.float32(0.64375335), np.float32(0.6170609), np.float32(0.61842424), np.float32(0.5676427), np.float32(0.6370828), np.float32(0.5946076), np.float32(0.6094617), np.float32(0.65807706), np.float32(0.62342155), np.float32(0.6335542), np.float32(0.6419459), np.float32(0.6176267), np.float32(0.5365823), np.float32(0.585136), np.float32(0.60087764), np.float32(0.5163679), np.float32(0.50318295), np.float32(0.50324273), np.float32(0.36180374), np.float32(0.36537895), np.float32(0.2616744), np.float32(0.27528), np.float32(0.30145764), np.float32(0.25444782), np.float32(0.20878315), np.float32(0.22442423), np.float32(0.123105705), np.float32(0.15854576), np.float32(0.15951554), np.float32(0.14048629), np.float32(0.14356475), np.float32(0.15550958), np.float32(0.1978024), np.float32(0.24128881), np.float32(0.25031117), np.float32(0.21508779), np.float32(0.2123872), np.float32(0.24258515), np.float32(0.2198514), np.float32(0.19040878), np.float32(0.20350635), np.float32(0.3466898), np.float32(0.32236806), np.float32(0.33868477), np.float32(0.33116686), np.float32(0.34975716), np.float32(0.36620185), np.float32(0.39074737), np.float32(0.4857711), np.float32(0.37182978), np.float32(0.41544998), np.float32(0.36673746), np.float32(0.4319844), np.float32(0.36559525), np.float32(0.3063584), np.float32(0.33922687), np.float32(0.32528389), np.float32(0.36539552), np.float32(0.42676434), np.float32(0.45383087), np.float32(0.43877742), np.float32(0.46767575), np.float32(0.541199), np.float32(0.49002358), np.float32(0.5335907), np.float32(0.54453796), np.float32(0.51562935), np.float32(0.5996785), np.float32(0.6149546), np.float32(0.60991985), np.float32(0.6799216), np.float32(0.7472098), np.float32(0.7182928), np.float32(0.68617254), np.float32(0.6824695), np.float32(0.66598326), np.float32(0.6774735), np.float32(0.61474425), np.float32(0.6442849), np.float32(0.62430936), np.float32(0.60113174), np.float32(0.61177754), np.float32(0.5914124), np.float32(0.56550086), np.float32(0.46564162), np.float32(0.5262269), np.float32(0.5035978), np.float32(0.42236906), np.float32(0.30503303)], 'MLRRFQIYGGRNIGISSLAEFHGFAVGGSRGVPTGGTMTRWGSLESLLLTSQTDITQISNSTIASRTRHRLTSKLGVRTTRLKQHYIAAMRTLLESVINLKTHLNLSANSPIRRSHIASQQTFRLNHTMFRIKDPKISLEFYQDILGMKLLHKMEVESAKFTNYFLGFPGSNQDSKSSSPLHREGVVELCHNWGTESDPDFSGYHNGNKSPQGFGHIAITCDDVEKTCAYLEEKQVKFQKRLKDGSMKEIAFIQDPDGYWIEILGNTFFD': [np.float32(0.4680516), np.float32(0.3539068), np.float32(0.24891965), np.float32(0.23270589), np.float32(0.31084287), np.float32(0.31641856), np.float32(0.4318877), np.float32(0.49628657), np.float32(0.62195736), np.float32(0.5230685), np.float32(0.40013218), np.float32(0.43153656), np.float32(0.5087611), np.float32(0.20715722), np.float32(0.26969773), np.float32(0.316654), np.float32(0.15935987), np.float32(0.28682768), np.float32(0.58154577), np.float32(0.5469044), np.float32(0.6883699), np.float32(0.6752875), np.float32(0.73731756), np.float32(0.59882915), np.float32(0.38721004), np.float32(0.48911026), np.float32(0.5394123), np.float32(0.47863403), np.float32(0.5722981), np.float32(0.62978107), np.float32(0.5605143), np.float32(0.4960372), np.float32(0.3957543), np.float32(0.3439164), np.float32(0.3576935), np.float32(0.3194806), np.float32(0.30941066), np.float32(0.3186376), np.float32(0.36741656), np.float32(0.36627522), np.float32(0.3949715), np.float32(0.35994804), np.float32(0.36440253), np.float32(0.33628464), np.float32(0.3258588), np.float32(0.37628004), np.float32(0.3546977), np.float32(0.29213786), np.float32(0.44608563), np.float32(0.46225366), np.float32(0.5138979), np.float32(0.42371765), np.float32(0.46818614), np.float32(0.36394146), np.float32(0.46764752), np.float32(0.3911455), np.float32(0.45623243), np.float32(0.40012738), np.float32(0.42361778), np.float32(0.44222936), np.float32(0.46640462), np.float32(0.49166214), np.float32(0.5387135), np.float32(0.60186344), np.float32(0.6165918), np.float32(0.61264426), np.float32(0.57787144), np.float32(0.59006107), np.float32(0.56794524), np.float32(0.5784828), np.float32(0.5329698), np.float32(0.5346456), np.float32(0.5483314), np.float32(0.5425732), np.float32(0.46009204), np.float32(0.4372646), np.float32(0.42263064), np.float32(0.39302832), np.float32(0.3103789), np.float32(0.2961299), np.float32(0.20726651), np.float32(0.1764991), np.float32(0.1170804), np.float32(0.09387841), np.float32(0.08481682), np.float32(0.07091141), np.float32(0.06126579), np.float32(0.06602161), np.float32(0.055792447), np.float32(0.057741445), np.float32(0.051622603), np.float32(0.052504987), np.float32(0.050020427), np.float32(0.049367063), np.float32(0.04955165), np.float32(0.048858423), np.float32(0.046279505), np.float32(0.05010031), np.float32(0.05957056), np.float32(0.071377374), np.float32(0.0675249), np.float32(0.0826696), np.float32(0.09660714), np.float32(0.10130203), np.float32(0.112539105), np.float32(0.13927406), np.float32(0.16364153), np.float32(0.16749616), np.float32(0.19579959), np.float32(0.20352937), np.float32(0.22760478), np.float32(0.20660143), np.float32(0.2436725), np.float32(0.19880815), np.float32(0.17635104), np.float32(0.16368982), np.float32(0.17014487), np.float32(0.16192377), np.float32(0.14326803), np.float32(0.1400418), np.float32(0.12503335), np.float32(0.13304904), np.float32(0.11759509), np.float32(0.10328419), np.float32(0.12449972), np.float32(0.11477776), np.float32(0.096499346), np.float32(0.08675615), np.float32(0.07917324), np.float32(0.07335083), np.float32(0.066636615), np.float32(0.06503012), np.float32(0.063751034), np.float32(0.060448557), np.float32(0.057770573), np.float32(0.059300654), np.float32(0.059275694), np.float32(0.06523018), np.float32(0.0655244), np.float32(0.061428353), np.float32(0.06421685), np.float32(0.06749278), np.float32(0.06851961), np.float32(0.06940573), np.float32(0.07012535), np.float32(0.068448216), np.float32(0.06812991), np.float32(0.07039872), np.float32(0.07119888), np.float32(0.07057551), np.float32(0.07491517), np.float32(0.080009386), np.float32(0.073121876), np.float32(0.077971675), np.float32(0.08491908), np.float32(0.08440131), np.float32(0.088561475), np.float32(0.09374776), np.float32(0.09756079), np.float32(0.10105672), np.float32(0.11760469), np.float32(0.14093189), np.float32(0.1659962), np.float32(0.17167994), np.float32(0.24685149), np.float32(0.26799157), np.float32(0.25917444), np.float32(0.2665493), np.float32(0.24871857), np.float32(0.2523655), np.float32(0.2336494), np.float32(0.26893428), np.float32(0.31396097), np.float32(0.3299636), np.float32(0.28285694), np.float32(0.25897324), np.float32(0.24770947), np.float32(0.20458698), np.float32(0.22325689), np.float32(0.24474393), np.float32(0.36574852), np.float32(0.32067358), np.float32(0.2733836), np.float32(0.27713117), np.float32(0.2647859), np.float32(0.22473763), np.float32(0.19315979), np.float32(0.19793378), np.float32(0.16080274), np.float32(0.14703204), np.float32(0.15367155), np.float32(0.13416223), np.float32(0.12750806), np.float32(0.12060723), np.float32(0.12236882), np.float32(0.11726492), np.float32(0.10576563), np.float32(0.1353235), np.float32(0.13830857), np.float32(0.16859551), np.float32(0.17566337), np.float32(0.20888904), np.float32(0.20488365), np.float32(0.21902977), np.float32(0.19587506), np.float32(0.19936119), np.float32(0.18444107), np.float32(0.15459314), np.float32(0.15032843), np.float32(0.13181162), np.float32(0.13707626), np.float32(0.16500875), np.float32(0.12783907), np.float32(0.12656361), np.float32(0.14037555), np.float32(0.10581022), np.float32(0.1041889), np.float32(0.0967888), np.float32(0.08799614), np.float32(0.070761114), np.float32(0.06814405), np.float32(0.071183756), np.float32(0.07307969), np.float32(0.073364235), np.float32(0.06815727), np.float32(0.070792615), np.float32(0.071099855), np.float32(0.070000194), np.float32(0.079967186), np.float32(0.08916795), np.float32(0.088529654), np.float32(0.10426438), np.float32(0.1254936), np.float32(0.14013496), np.float32(0.13922343), np.float32(0.14009745), np.float32(0.16092233), np.float32(0.1595124), np.float32(0.13933249), np.float32(0.15214323), np.float32(0.1667074), np.float32(0.1589458), np.float32(0.16451693), np.float32(0.18918242), np.float32(0.18782157), np.float32(0.18686135), np.float32(0.19542617), np.float32(0.20830779), np.float32(0.20299153), np.float32(0.20141946), np.float32(0.23132151), np.float32(0.22803771), np.float32(0.21282496), np.float32(0.17192312), np.float32(0.16117056), np.float32(0.14622292), np.float32(0.1183533), np.float32(0.110837296), np.float32(0.103419185), np.float32(0.10396567), np.float32(0.08641066), np.float32(0.09632456), np.float32(0.10852423), np.float32(0.11070442), np.float32(0.09984117), np.float32(0.093262106), np.float32(0.08159032), np.float32(0.08931178), np.float32(0.07242063), np.float32(0.078971185)], 'MGEEEGQLESAVSPFWSRIQTREREIIGLHSTWWVDQCRVGVIALAILQISPLQRDVEVTPQMELIQTTHYDPREHFLGSPDFVVSQGRQYAVPQQLNRDMSVLAGFRIRDGGRKKTVTARGVSLLLKKVHVCSQPRPCVDTLGLVIAPAARATQLSFACSSPGSPPHHSPRRPRQRESTAVQLAISPNLRQIPSIISRNGSWQEEKRRMFYRRERASSPPFLLHPADRRRQNKQGRHSGPRSESWKSYAQVEKKHEKLQAYYDGLLQLPDEEREQFWDALKRELPNSFRFAGSKGLSTQTAAPSSRPSPSPGTRTSSPGTDDAQEHCPKVRPLLRLPKVLVSETSIGNISRQEVVSMIPPLVWTCAPADRPRLCASPGSKATQLLEMATRARRPASRRPARLCPAGRLDLGAETERSARPTSPPTRRRRTPPALIARRRYSASKKPKVDESNSEEAKEEAKEEAKEEAKPAEAAPKPTNTKPIRNQHGQIEEPFKYLAPDHEVLQNIKTFYSVSARFPQDRFMVRNATGEPAKAIYYTSSLAKDVLTENEGRGVKFVHGGVKMFMRQDAPSAEVCRWRIQSEGMPIVQGYVGEERIVRLTNKETLRRLLIEMFPKIADGAWRALGEVGERVRDVGMGCLVLRLEPDGTADGFTERMALPLWKSLHSLNLMLPKEDRSAMLLRLFNDTTPLVNLALTKEKQAQVQQQQQLQSETQENGDGAADEAAMDEAIEDAPTPGSD': [np.float32(0.7220335), np.float32(0.74849594), np.float32(0.6869169), np.float32(0.6620566), np.float32(0.7327186), np.float32(0.71096927), np.float32(0.70980567), np.float32(0.6301726), np.float32(0.6014702), np.float32(0.5703958), np.float32(0.5479485), np.float32(0.49836174), np.float32(0.44427148), np.float32(0.3961108), np.float32(0.33257484), np.float32(0.28196183), np.float32(0.2652239), np.float32(0.24124265), np.float32(0.22693434), np.float32(0.2062528), np.float32(0.19726749), np.float32(0.15115288), np.float32(0.13744234), np.float32(0.12960728), np.float32(0.1388422), np.float32(0.13830811), np.float32(0.12190129), np.float32(0.1315766), np.float32(0.12100379), np.float32(0.120589875), np.float32(0.11100105), np.float32(0.10284754), np.float32(0.087938145), np.float32(0.069912136), np.float32(0.062449362), np.float32(0.048433036), np.float32(0.042943332), np.float32(0.038451735), np.float32(0.038684126), np.float32(0.037822355), np.float32(0.038554076), np.float32(0.03951432), np.float32(0.044211593), np.float32(0.04887981), np.float32(0.05951881), np.float32(0.06598992), np.float32(0.07219141), np.float32(0.088345096), np.float32(0.1032701), np.float32(0.117203824), np.float32(0.14304766), np.float32(0.13052492), np.float32(0.13122393), np.float32(0.14958535), np.float32(0.14783646), np.float32(0.19483626), np.float32(0.19960791), np.float32(0.21023299), np.float32(0.20579703), np.float32(0.25428283), np.float32(0.2544697), np.float32(0.2261806), np.float32(0.28297487), np.float32(0.28691682), np.float32(0.24862726), np.float32(0.24042384), np.float32(0.23606998), np.float32(0.20642771), np.float32(0.19210353), np.float32(0.17795737), np.float32(0.15608893), np.float32(0.15594271), np.float32(0.1587276), np.float32(0.14218524), np.float32(0.13628583), np.float32(0.15157104), np.float32(0.14173701), np.float32(0.14634755), np.float32(0.15530577), np.float32(0.16083297), np.float32(0.15754235), np.float32(0.1548679), np.float32(0.15893783), np.float32(0.16521198), np.float32(0.16806209), np.float32(0.1455536), np.float32(0.13870406), np.float32(0.16082752), np.float32(0.14986357), np.float32(0.13400239), np.float32(0.13366283), np.float32(0.12372571), np.float32(0.124159686), np.float32(0.11042815), np.float32(0.09782177), np.float32(0.09703022), np.float32(0.116502255), np.float32(0.1080542), np.float32(0.11748316), np.float32(0.13872713), np.float32(0.116455056), np.float32(0.124230646), np.float32(0.15071979), np.float32(0.15115966), np.float32(0.15468371), np.float32(0.1556031), np.float32(0.15232453), np.float32(0.14245881), np.float32(0.13897492), np.float32(0.16741179), np.float32(0.15242726), np.float32(0.13700013), np.float32(0.12206421), np.float32(0.13915396), np.float32(0.13910095), np.float32(0.1210361), np.float32(0.16940112), np.float32(0.18533553), np.float32(0.18305548), np.float32(0.19174834), np.float32(0.18918769), np.float32(0.21441838), np.float32(0.21168645), np.float32(0.20571274), np.float32(0.18766712), np.float32(0.18110184), np.float32(0.17836316), np.float32(0.15891246), np.float32(0.15150334), np.float32(0.14520867), np.float32(0.16924746), np.float32(0.1785066), np.float32(0.17998207), np.float32(0.18911755), np.float32(0.2647171), np.float32(0.34782153), np.float32(0.3307613), np.float32(0.36007866), np.float32(0.37580615), np.float32(0.39938387), np.float32(0.4732225), np.float32(0.5000768), np.float32(0.6222886), np.float32(0.6278344), np.float32(0.58461165), np.float32(0.60253334), np.float32(0.64940006), np.float32(0.7980013), np.float32(0.77177453), np.float32(0.7179515), np.float32(0.638036), np.float32(0.813555), np.float32(0.82500386), np.float32(0.88085145), np.float32(0.898236), np.float32(0.89683884), np.float32(0.89270794), np.float32(0.9215547), np.float32(0.92747766), np.float32(0.9428467), np.float32(0.9486832), np.float32(0.9563315), np.float32(0.957137), np.float32(0.96136284), np.float32(0.964415), np.float32(0.9658865), np.float32(0.9710034), np.float32(0.9708108), np.float32(0.97351515), np.float32(0.9749355), np.float32(0.97370887), np.float32(0.9725156), np.float32(0.9724989), np.float32(0.97202635), np.float32(0.9690252), np.float32(0.9679129), np.float32(0.9652583), np.float32(0.96467674), np.float32(0.9605897), np.float32(0.96041584), np.float32(0.95930886), np.float32(0.9590982), np.float32(0.9638327), np.float32(0.9612932), np.float32(0.96216184), np.float32(0.9620333), np.float32(0.95722514), np.float32(0.95272994), np.float32(0.95275676), np.float32(0.94455564), np.float32(0.93982214), np.float32(0.9320968), np.float32(0.92251897), np.float32(0.92531675), np.float32(0.889651), np.float32(0.8865576), np.float32(0.9046931), np.float32(0.89830995), np.float32(0.8814411), np.float32(0.8749202), np.float32(0.8555887), np.float32(0.83565205), np.float32(0.8384567), np.float32(0.8424707), np.float32(0.8489432), np.float32(0.84068304), np.float32(0.8316579), np.float32(0.83648944), np.float32(0.8289965), np.float32(0.8428221), np.float32(0.85889083), np.float32(0.86529845), np.float32(0.87514126), np.float32(0.88231564), np.float32(0.88719916), np.float32(0.8999539), np.float32(0.91902876), np.float32(0.9178202), np.float32(0.9248115), np.float32(0.9308215), np.float32(0.9314526), np.float32(0.9295154), np.float32(0.9436495), np.float32(0.9486507), np.float32(0.953012), np.float32(0.95297575), np.float32(0.9525258), np.float32(0.95755064), np.float32(0.9610822), np.float32(0.9578686), np.float32(0.96324325), np.float32(0.96398246), np.float32(0.9649052), np.float32(0.9621211), np.float32(0.9602164), np.float32(0.9532652), np.float32(0.9415663), np.float32(0.9245656), np.float32(0.9116818), np.float32(0.9036742), np.float32(0.8940433), np.float32(0.87934923), np.float32(0.8650985), np.float32(0.8553315), np.float32(0.8368559), np.float32(0.8215899), np.float32(0.8104644), np.float32(0.7949692), np.float32(0.7580787), np.float32(0.69648576), np.float32(0.63862777), np.float32(0.55698985), np.float32(0.5152849), np.float32(0.45937952), np.float32(0.4159876), np.float32(0.36933953), np.float32(0.3689592), np.float32(0.36382952), np.float32(0.35961646), np.float32(0.37717822), np.float32(0.37630433), np.float32(0.35419786), np.float32(0.33804095), np.float32(0.32865956), np.float32(0.32876962), np.float32(0.31255317), np.float32(0.2672379), np.float32(0.2620321), np.float32(0.28700134), np.float32(0.26683185), np.float32(0.24685538), np.float32(0.3024112), np.float32(0.28049174), np.float32(0.21648991), np.float32(0.200604), np.float32(0.22523357), np.float32(0.26265663), np.float32(0.29181975), np.float32(0.3206475), np.float32(0.35251203), np.float32(0.33036643), np.float32(0.3680901), np.float32(0.41330904), np.float32(0.46802852), np.float32(0.47967625), np.float32(0.5298523), np.float32(0.5938516), np.float32(0.6357808), np.float32(0.66523075), np.float32(0.7217705), np.float32(0.7735651), np.float32(0.7966813), np.float32(0.8284204), np.float32(0.8556289), np.float32(0.8795071), np.float32(0.888917), np.float32(0.9040296), np.float32(0.920182), np.float32(0.92771983), np.float32(0.93649554), np.float32(0.95278555), np.float32(0.9613463), np.float32(0.9680208), np.float32(0.973435), np.float32(0.9758613), np.float32(0.97753966), np.float32(0.97905433), np.float32(0.97981226), np.float32(0.9811091), np.float32(0.98151875), np.float32(0.9818044), np.float32(0.9819535), np.float32(0.9811241), np.float32(0.98121107), np.float32(0.98061633), np.float32(0.98084944), np.float32(0.98048913), np.float32(0.98160845), np.float32(0.9815965), np.float32(0.98083156), np.float32(0.98012376), np.float32(0.9786444), np.float32(0.9776299), np.float32(0.9768421), np.float32(0.9760251), np.float32(0.97426707), np.float32(0.9708374), np.float32(0.9702645), np.float32(0.967856), np.float32(0.9661708), np.float32(0.9609862), np.float32(0.95958), np.float32(0.95951873), np.float32(0.95661306), np.float32(0.9488386), np.float32(0.92803043), np.float32(0.93403774), np.float32(0.94066715), np.float32(0.93497264), np.float32(0.922841), np.float32(0.9284544), np.float32(0.92150676), np.float32(0.9045439), np.float32(0.8888686), np.float32(0.89435023), np.float32(0.88489413), np.float32(0.87515384), np.float32(0.8507387), np.float32(0.83024436), np.float32(0.8323985), np.float32(0.8488684), np.float32(0.84815675), np.float32(0.8579175), np.float32(0.86349237), np.float32(0.8655409), np.float32(0.8846438), np.float32(0.8886947), np.float32(0.9048119), np.float32(0.92857623), np.float32(0.93185437), np.float32(0.9396787), np.float32(0.94567287), np.float32(0.9530959), np.float32(0.9543038), np.float32(0.95192134), np.float32(0.94901186), np.float32(0.94404805), np.float32(0.9514777), np.float32(0.9470141), np.float32(0.95463425), np.float32(0.950858), np.float32(0.947477), np.float32(0.9451764), np.float32(0.93306625), np.float32(0.92931366), np.float32(0.9292237), np.float32(0.9247587), np.float32(0.9246945), np.float32(0.9282924), np.float32(0.9250018), np.float32(0.9307628), np.float32(0.93640697), np.float32(0.93489814), np.float32(0.93445486), np.float32(0.93525165), np.float32(0.9340733), np.float32(0.93577904), np.float32(0.926236), np.float32(0.91339123), np.float32(0.91567683), np.float32(0.91914266), np.float32(0.9279817), np.float32(0.9372969), np.float32(0.93573093), np.float32(0.94509184), np.float32(0.94824535), np.float32(0.9570749), np.float32(0.96089286), np.float32(0.96587425), np.float32(0.9709279), np.float32(0.97127455), np.float32(0.9764613), np.float32(0.97825056), np.float32(0.9766827), np.float32(0.97547907), np.float32(0.9767858), np.float32(0.975775), np.float32(0.9750557), np.float32(0.9774588), np.float32(0.9799295), np.float32(0.97955865), np.float32(0.9808251), np.float32(0.9819005), np.float32(0.982591), np.float32(0.9829405), np.float32(0.98343974), np.float32(0.98390204), np.float32(0.9839085), np.float32(0.9843566), np.float32(0.985114), np.float32(0.9847003), np.float32(0.9838668), np.float32(0.9845606), np.float32(0.9844919), np.float32(0.9852073), np.float32(0.98609585), np.float32(0.986394), np.float32(0.98649), np.float32(0.98627055), np.float32(0.98649967), np.float32(0.9865834), np.float32(0.9864986), np.float32(0.9859876), np.float32(0.9859928), np.float32(0.98625803), np.float32(0.9864478), np.float32(0.9863071), np.float32(0.9862439), np.float32(0.9859789), np.float32(0.9849685), np.float32(0.9828637), np.float32(0.9819987), np.float32(0.97963333), np.float32(0.9792532), np.float32(0.9791064), np.float32(0.9771443), np.float32(0.9757986), np.float32(0.97329867), np.float32(0.9702716), np.float32(0.9660452), np.float32(0.9625954), np.float32(0.96204126), np.float32(0.9588335), np.float32(0.9547074), np.float32(0.95342535), np.float32(0.9513655), np.float32(0.9548905), np.float32(0.95682037), np.float32(0.96002126), np.float32(0.95967287), np.float32(0.96364856), np.float32(0.96557915), np.float32(0.96825814), np.float32(0.96706456), np.float32(0.9705879), np.float32(0.9708293), np.float32(0.97203153), np.float32(0.9701904), np.float32(0.9690251), np.float32(0.9690823), np.float32(0.9716536), np.float32(0.97096), np.float32(0.97265494), np.float32(0.9739864), np.float32(0.97119606), np.float32(0.9696726), np.float32(0.97047675), np.float32(0.96820664), np.float32(0.9659719), np.float32(0.96361095), np.float32(0.95593524), np.float32(0.95164037), np.float32(0.94099975), np.float32(0.93761027), np.float32(0.93208194), np.float32(0.8977127), np.float32(0.87295175), np.float32(0.8461721), np.float32(0.8259418), np.float32(0.7724211), np.float32(0.72482634), np.float32(0.6973278), np.float32(0.6041296), np.float32(0.5343673), np.float32(0.48167726), np.float32(0.4108875), np.float32(0.3502553), np.float32(0.33213827), np.float32(0.25584218), np.float32(0.20982863), np.float32(0.18535297), np.float32(0.177598), np.float32(0.16086638), np.float32(0.15280318), np.float32(0.142976), np.float32(0.14855185), np.float32(0.1388223), np.float32(0.13649358), np.float32(0.12868048), np.float32(0.12085034), np.float32(0.12185603), np.float32(0.10933117), np.float32(0.10724787), np.float32(0.09359221), np.float32(0.0866213), np.float32(0.07687059), np.float32(0.08449589), np.float32(0.09160422), np.float32(0.09008092), np.float32(0.092369676), np.float32(0.104010694), np.float32(0.102538876), np.float32(0.10903241), np.float32(0.10866575), np.float32(0.109379604), np.float32(0.10153721), np.float32(0.098860405), np.float32(0.08989302), np.float32(0.08222695), np.float32(0.07167994), np.float32(0.07541368), np.float32(0.06508263), np.float32(0.06636545), np.float32(0.06979097), np.float32(0.061682805), np.float32(0.06444029), np.float32(0.06824905), np.float32(0.07428544), np.float32(0.08298831), np.float32(0.09028887), np.float32(0.08974995), np.float32(0.08956513), np.float32(0.08948793), np.float32(0.07396161), np.float32(0.07571842), np.float32(0.063259), np.float32(0.05978494), np.float32(0.06285223), np.float32(0.06707347), np.float32(0.07378626), np.float32(0.072958544), np.float32(0.08302206), np.float32(0.08586253), np.float32(0.08000668), np.float32(0.07556337), np.float32(0.083579615), np.float32(0.080770336), np.float32(0.08057131), np.float32(0.084028274), np.float32(0.09192909), np.float32(0.09178063), np.float32(0.07465253), np.float32(0.0693759), np.float32(0.058470197), np.float32(0.04535387), np.float32(0.042718433), np.float32(0.04080892), np.float32(0.043378312), np.float32(0.036755577), np.float32(0.041022602), np.float32(0.044933535), np.float32(0.048978508), np.float32(0.05340733), np.float32(0.05205601), np.float32(0.056006897), np.float32(0.0585161), np.float32(0.060416277), np.float32(0.06616419), np.float32(0.06904913), np.float32(0.06853565), np.float32(0.06442781), np.float32(0.06059764), np.float32(0.064412884), np.float32(0.063866735), np.float32(0.06206028), np.float32(0.059339408), np.float32(0.059402794), np.float32(0.06313827), np.float32(0.06914721), np.float32(0.07179958), np.float32(0.07539729), np.float32(0.08323965), np.float32(0.10046931), np.float32(0.10009565), np.float32(0.09211001), np.float32(0.08707129), np.float32(0.0844375), np.float32(0.07690501), np.float32(0.07109297), np.float32(0.06808789), np.float32(0.07700927), np.float32(0.06839555), np.float32(0.059855215), np.float32(0.061117325), np.float32(0.0684176), np.float32(0.06338837), np.float32(0.055958368), np.float32(0.056118593), np.float32(0.061130278), np.float32(0.0605438), np.float32(0.061942585), np.float32(0.066568255), np.float32(0.064487144), np.float32(0.0577805), np.float32(0.060866963), np.float32(0.06214538), np.float32(0.0580403), np.float32(0.057217993), np.float32(0.07057396), np.float32(0.076221704), np.float32(0.06758783), np.float32(0.07854002), np.float32(0.09196486), np.float32(0.09448096), np.float32(0.08315145), np.float32(0.0900747), np.float32(0.096413635), np.float32(0.0913845), np.float32(0.07687846), np.float32(0.076674834), np.float32(0.06961378), np.float32(0.06256581), np.float32(0.054873243), np.float32(0.05717683), np.float32(0.061959364), np.float32(0.058700535), np.float32(0.06235882), np.float32(0.06881101), np.float32(0.06919717), np.float32(0.078316905), np.float32(0.088714145), np.float32(0.09408623), np.float32(0.08663256), np.float32(0.08973875), np.float32(0.102769434), np.float32(0.0886158), np.float32(0.07487807), np.float32(0.06989409), np.float32(0.06654593), np.float32(0.063270696), np.float32(0.06255378), np.float32(0.07135116), np.float32(0.07862716), np.float32(0.07812331), np.float32(0.08814098), np.float32(0.08995822), np.float32(0.09117382), np.float32(0.08498338), np.float32(0.08238998), np.float32(0.07873963), np.float32(0.06883509), np.float32(0.066170804), np.float32(0.07407368), np.float32(0.077177204), np.float32(0.07674983), np.float32(0.08217326), np.float32(0.079172336), np.float32(0.07184764), np.float32(0.06281496), np.float32(0.062104084), np.float32(0.05954251), np.float32(0.06503128), np.float32(0.061028197), np.float32(0.062858835), np.float32(0.07098405), np.float32(0.0733015), np.float32(0.07918979), np.float32(0.08342648), np.float32(0.08703268), np.float32(0.08749805), np.float32(0.090104796), np.float32(0.09442063), np.float32(0.10433258), np.float32(0.0974401), np.float32(0.09495692), np.float32(0.097578995), np.float32(0.09706214), np.float32(0.09808487), np.float32(0.095361084), np.float32(0.109123714), np.float32(0.11664585), np.float32(0.12655602), np.float32(0.1542936), np.float32(0.17365007), np.float32(0.19077313), np.float32(0.19382422), np.float32(0.21803693), np.float32(0.23985332), np.float32(0.25929824), np.float32(0.3000554), np.float32(0.3225316), np.float32(0.36357307), np.float32(0.41572186), np.float32(0.47083196), np.float32(0.54531246), np.float32(0.5930676), np.float32(0.6261282), np.float32(0.67550325), np.float32(0.7070151), np.float32(0.7595911), np.float32(0.7619817), np.float32(0.7939937), np.float32(0.8104444), np.float32(0.82909864), np.float32(0.84017587), np.float32(0.8503117), np.float32(0.87207276), np.float32(0.8983054), np.float32(0.9091846), np.float32(0.93222564), np.float32(0.94653803), np.float32(0.9565809), np.float32(0.95553184), np.float32(0.96009916), np.float32(0.96513635), np.float32(0.96736467), np.float32(0.97035754), np.float32(0.97056884), np.float32(0.97210264), np.float32(0.9707835), np.float32(0.9730675), np.float32(0.9704239), np.float32(0.9704681), np.float32(0.9672761), np.float32(0.96418864), np.float32(0.96277106), np.float32(0.95940113), np.float32(0.95701456), np.float32(0.9573974), np.float32(0.96040815)], 'LVEHDKALGLWTIKLPSADTVVVKRTLSTVTQHPEGLPGVEESTDFAEHRKSFWSSVKPAHFGVKLTSKSLLGIAQFIFTGLCIGLLGGFSFGRSLLLKFPSFFSAGWFRKSGPTEEQVSSASFKMWFVGRGYSDAARASDRGSKPDKEIITRVSGPEIGYITTPIVLVQCALVLLSQRGNLPKGGVYTPGAVFGPTDIQQRLQENGLSFDLVSTRTL': [np.float32(0.5050538), np.float32(0.5099349), np.float32(0.5666419), np.float32(0.49191818), np.float32(0.5063162), np.float32(0.49956754), np.float32(0.5052307), np.float32(0.48372912), np.float32(0.46113142), np.float32(0.4383273), np.float32(0.4307759), np.float32(0.40701467), np.float32(0.42346954), np.float32(0.4354294), np.float32(0.36673358), np.float32(0.36709356), np.float32(0.3655038), np.float32(0.38684982), np.float32(0.33546215), np.float32(0.3392065), np.float32(0.43366924), np.float32(0.5474969), np.float32(0.48612535), np.float32(0.6533722), np.float32(0.69602495), np.float32(0.6721016), np.float32(0.59575474), np.float32(0.64542264), np.float32(0.74887), np.float32(0.6989137), np.float32(0.71901816), np.float32(0.8047144), np.float32(0.87146974), np.float32(0.882247), np.float32(0.8678913), np.float32(0.8797776), np.float32(0.8831154), np.float32(0.8942901), np.float32(0.91352), np.float32(0.91003335), np.float32(0.8929858), np.float32(0.8786757), np.float32(0.8634688), np.float32(0.8503156), np.float32(0.83767074), np.float32(0.836818), np.float32(0.85981816), np.float32(0.8685397), np.float32(0.8658419), np.float32(0.8772698), np.float32(0.90587115), np.float32(0.8971118), np.float32(0.89843136), np.float32(0.8964714), np.float32(0.8939192), np.float32(0.8925844), np.float32(0.90149504), np.float32(0.89416546), np.float32(0.8917232), np.float32(0.8814345), np.float32(0.8538126), np.float32(0.82794386), np.float32(0.7635163), np.float32(0.6739651), np.float32(0.63971025), np.float32(0.60331666), np.float32(0.5738361), np.float32(0.5833916), np.float32(0.54317176), np.float32(0.5477542), np.float32(0.5518721), np.float32(0.558598), np.float32(0.56202954), np.float32(0.50860417), np.float32(0.47958317), np.float32(0.4596565), np.float32(0.4511644), np.float32(0.35500368), np.float32(0.3389984), np.float32(0.350292), np.float32(0.3724905), np.float32(0.34197888), np.float32(0.4061073), np.float32(0.41086686), np.float32(0.3987228), np.float32(0.39925236), np.float32(0.4117165), np.float32(0.39564568), np.float32(0.37708616), np.float32(0.39311662), np.float32(0.2799242), np.float32(0.27504635), np.float32(0.38427824), np.float32(0.4344599), np.float32(0.40166268), np.float32(0.32040045), np.float32(0.18546343), np.float32(0.14469002), np.float32(0.13760222), np.float32(0.16058664), np.float32(0.17556195), np.float32(0.32382524), np.float32(0.47160575), np.float32(0.44325855), np.float32(0.4917199), np.float32(0.47558355), np.float32(0.52547777), np.float32(0.5546403), np.float32(0.55549985), np.float32(0.55394584), np.float32(0.55412364), np.float32(0.47807315), np.float32(0.49950767), np.float32(0.4198658), np.float32(0.31745127), np.float32(0.26405126), np.float32(0.18416601), np.float32(0.17884116), np.float32(0.17444386), np.float32(0.16731027), np.float32(0.2015265), np.float32(0.22020018), np.float32(0.23672003), np.float32(0.20626833), np.float32(0.17508113), np.float32(0.19051127), np.float32(0.2019022), np.float32(0.20527683), np.float32(0.17153028), np.float32(0.18535928), np.float32(0.20799726), np.float32(0.24098742), np.float32(0.24687427), np.float32(0.22025727), np.float32(0.22269337), np.float32(0.22641258), np.float32(0.2410964), np.float32(0.23816809), np.float32(0.22112706), np.float32(0.25299895), np.float32(0.30301905), np.float32(0.33515447), np.float32(0.29159296), np.float32(0.28377673), np.float32(0.27907786), np.float32(0.29101363), np.float32(0.28226507), np.float32(0.26239502), np.float32(0.25627995), np.float32(0.2428877), np.float32(0.22553529), np.float32(0.21286324), np.float32(0.16534956), np.float32(0.14646699), np.float32(0.12732615), np.float32(0.10537936), np.float32(0.083157286), np.float32(0.07182338), np.float32(0.05768809), np.float32(0.048160866), np.float32(0.040573534), np.float32(0.03732949), np.float32(0.03909646), np.float32(0.035379246), np.float32(0.031730007), np.float32(0.030274186), np.float32(0.03371639), np.float32(0.037975818), np.float32(0.038845308), np.float32(0.04127544), np.float32(0.036665447), np.float32(0.040450018), np.float32(0.052181557), np.float32(0.049425114), np.float32(0.058958627), np.float32(0.05673602), np.float32(0.05881465), np.float32(0.073934525), np.float32(0.12106389), np.float32(0.19751753), np.float32(0.21526203), np.float32(0.2115784), np.float32(0.19033991), np.float32(0.26205754), np.float32(0.29277396), np.float32(0.3547408), np.float32(0.31173196), np.float32(0.28781483), np.float32(0.29082143), np.float32(0.3244076), np.float32(0.27957767), np.float32(0.2665655), np.float32(0.2639576), np.float32(0.3051417), np.float32(0.3003806), np.float32(0.41851598), np.float32(0.36559933), np.float32(0.36481655), np.float32(0.3235905), np.float32(0.22978121), np.float32(0.23478356), np.float32(0.21809897), np.float32(0.18123908), np.float32(0.18985201), np.float32(0.20974198), np.float32(0.1964751), np.float32(0.19924082), np.float32(0.2516785), np.float32(0.33420557), np.float32(0.31052846), np.float32(0.28456515), np.float32(0.31701717), np.float32(0.44390586), np.float32(0.47042286), np.float32(0.4963886), np.float32(0.6434698), np.float32(0.41933176), np.float32(0.29381493)], 'MHHLGKPINHNKYKIKSLVIKFKIHASQGLVGSGKGDVELTNMQLKPEALNALKLPVKVKAGFLGSVKLKVPWSRLGQDPVLVYLDRIFLLAEPATQVEGFTEDAIQEAKRSRVREMETRLLERTRQLKSEMNKSWLGSLVDTIIGNLKLSISNIHIRYEDLESNPGHPFAAGVTLEKLSAVTIDDSGKETFVTGGALECIQKSVELERLACYLDSDIYPWHVDKPWEDLLPWEWVQVFKFGTKDGKPADHVIKKHTYILQPITGNAKYSKLRSSESANRGQPLQKASVNLDDVTLCLPKDGYRDILKLADNFASFNQRLKNAHYRPLVLVKSDPRSWWKYAYRAVSDQMKKASGRLSWEQVLKYAYLRKKYISLYASLLKSDLSRAIVDDNKDIEEIDRGLDIELILQWRMLAHKFVEQSAESSLYLRKQKEKKSWWSFGWSGQSLKDENESEPLRFSEEDWEQLNKIIGYREGEDGQSLITHDQGDVLHTSLEVHMNHNASKLMGDAQECLAELSCESLDCSIRLYSEAKVFDMKLGSYRLSSPNGLLAESATAYDSLVGVFRYKPFDAKVDWSIVAKASPCYMTYLKESIDQIIDFFGSNTAVSQTIAVETAAAVQMTIDGVKRTAQQQVNKALKDHSRFLLDLDIAAPKIIIPTDFRPDNNNSTKLFLDLGNLVIRTEDDSEWGSPEEMYMYLQFNLVLSDVSACLVDGDYLWSQTHLNSVDDSSHLSGVTFWPVIDKCGVILKLQQIRLENPSYPSTRLAVRMPSLGFHFSPARYHRLMQVAKIFEEEDGKKSDLLRPWNQADFEGWLSHLIWKGVGNREAVWQRRYFCLVGPFLYALESPGSKSYKHYISLRGKQLYLVPPEFVGNVEHVLAICDAARSNSKVVEDANALILRCDSDDSRKTWQSRLQGAIYRASGSAPITSLSETSSDPEDSDIDNNNVMDMSMIESVFITGVLDELKVCFNYNSLHDQNYVEVLLAEESRLFEFRAIGGQVELSIRANDMFIGTLLKSLEIEDLVCGKGVSQPCYLARSFIGSVDVPSSFEDAGNPSYDNNGLTQNEGDDKFFEAPEDLIDFVDCPMQSSGGKHLSSQSQNSFPPEKPLLKPPSFSRVAGLLPAEALQTRRDIDLTDALDSFVKAQIIIYDRNTPLYNNVDKQVIVTLATLSFFCRRPTVLAIMEFVDAINAKDEACESFSDNSPIVQRGVLEEEMDDNQLMVEEPVVKGLLGKGKSRIIFYLTLNMARAQILLMNENETKLASLSQDNLLTDIKVFPSSFSIKAALGNVRISDDSLHSSHIFFWICDMRNPGGSSFVELVFSSFSADDEDYEGYDYSLFGQLSEVRLVYLNRFVQEVVSYFVGLVPNNSKGVVKLRDQVTNSEKWFTTSEIEGSPAVKLDLSLRKPIILMPRRTDSLDYLKLDVVHITIQNTFQWFHGSKNEINAVHLEILTVLVEDINLNVGTGKELGESIIQDVKGVSVVIRRSLRDLLHQIPSTEAVIKIEELKAALSNREYQIITECASSNVSETPNIVPPLNNDSVTPSVDAAEPLASQDPDAAENGTQNGESWIALKVSVFVNLVELCLHAGIARDTSLATVQVFTCCRFFPC': [np.float32(0.9060168), np.float32(0.8818935), np.float32(0.88208306), np.float32(0.83813566), np.float32(0.82726836), np.float32(0.7896339), np.float32(0.7371741), np.float32(0.66734445), np.float32(0.6407329), np.float32(0.6329458), np.float32(0.57087487), np.float32(0.59050727), np.float32(0.5646042), np.float32(0.58151025), np.float32(0.5293897), np.float32(0.4413427), np.float32(0.38238385), np.float32(0.34521317), np.float32(0.33825845), np.float32(0.41010863), np.float32(0.34155676), np.float32(0.3388322), np.float32(0.36437196), np.float32(0.4405105), np.float32(0.3831949), np.float32(0.44316924), np.float32(0.39206445), np.float32(0.4562832), np.float32(0.469089), np.float32(0.4661757), np.float32(0.5763217), np.float32(0.5710257), np.float32(0.5982231), np.float32(0.5696629), np.float32(0.571109), np.float32(0.5397458), np.float32(0.53364754), np.float32(0.45448458), np.float32(0.42846003), np.float32(0.42556423), np.float32(0.39049125), np.float32(0.35136083), np.float32(0.317481), np.float32(0.29119518), np.float32(0.27502742), np.float32(0.23667462), np.float32(0.24223047), np.float32(0.1977586), np.float32(0.2122585), np.float32(0.20475505), np.float32(0.20252065), np.float32(0.16878396), np.float32(0.17851192), np.float32(0.18650267), np.float32(0.19160487), np.float32(0.17517124), np.float32(0.17741102), np.float32(0.1861171), np.float32(0.18776971), np.float32(0.16514565), np.float32(0.1488316), np.float32(0.15653795), np.float32(0.16781135), np.float32(0.16590042), np.float32(0.1606175), np.float32(0.14748093), np.float32(0.13675316), np.float32(0.1548515), np.float32(0.14576045), np.float32(0.12010361), np.float32(0.09215658), np.float32(0.0862761), np.float32(0.058906198), np.float32(0.05044798), np.float32(0.045584988), np.float32(0.042439178), np.float32(0.040514745), np.float32(0.037781395), np.float32(0.036457777), np.float32(0.036639445), np.float32(0.031842977), np.float32(0.035066243), np.float32(0.034669336), np.float32(0.0395151), np.float32(0.04245036), np.float32(0.046967097), np.float32(0.049829036), np.float32(0.05180187), np.float32(0.056713615), np.float32(0.058023226), np.float32(0.052010935), np.float32(0.060680162), np.float32(0.06719454), np.float32(0.07343715), np.float32(0.07526809), np.float32(0.08586627), np.float32(0.1028861), np.float32(0.109984994), np.float32(0.12088722), np.float32(0.13721383), np.float32(0.14995326), np.float32(0.16784813), np.float32(0.17256108), np.float32(0.21140744), np.float32(0.23511577), np.float32(0.23407847), np.float32(0.21278295), np.float32(0.21739615), np.float32(0.21053147), np.float32(0.18995346), np.float32(0.1785529), np.float32(0.15407987), np.float32(0.1478662), np.float32(0.14377524), np.float32(0.16170563), np.float32(0.16019584), np.float32(0.14506337), np.float32(0.15262716), np.float32(0.16010368), np.float32(0.16037183), np.float32(0.14203915), np.float32(0.14909191), np.float32(0.14833172), np.float32(0.14219496), np.float32(0.13642345), np.float32(0.12670332), np.float32(0.1334149), np.float32(0.12443186), np.float32(0.104603134), np.float32(0.10163766), np.float32(0.10652639), np.float32(0.10360528), np.float32(0.09986337), np.float32(0.10850721), np.float32(0.12309669), np.float32(0.10853618), np.float32(0.10010627), np.float32(0.102628015), np.float32(0.09310555), np.float32(0.09395354), np.float32(0.100407876), np.float32(0.08582745), np.float32(0.084673904), np.float32(0.07125522), np.float32(0.06741788), np.float32(0.06441942), np.float32(0.057546206), np.float32(0.048463803), np.float32(0.053817756), np.float32(0.061436936), np.float32(0.05843567), np.float32(0.063527495), np.float32(0.069256514), np.float32(0.078209415), np.float32(0.0801317), np.float32(0.081579775), np.float32(0.08593872), np.float32(0.10183554), np.float32(0.1015043), np.float32(0.11330729), np.float32(0.1229942), np.float32(0.12631376), np.float32(0.121877044), np.float32(0.12133353), np.float32(0.12745231), np.float32(0.1446571), np.float32(0.15253472), np.float32(0.16596696), np.float32(0.16519772), np.float32(0.16990988), np.float32(0.15707926), np.float32(0.16436079), np.float32(0.1658208), np.float32(0.17019854), np.float32(0.19606754), np.float32(0.19999245), np.float32(0.19054686), np.float32(0.18824644), np.float32(0.18282084), np.float32(0.16434835), np.float32(0.15517204), np.float32(0.15672357), np.float32(0.1287699), np.float32(0.14962266), np.float32(0.15338594), np.float32(0.12983298), np.float32(0.15152168), np.float32(0.14822596), np.float32(0.14057907), np.float32(0.10657031), np.float32(0.09992125), np.float32(0.11664487), np.float32(0.11475287), np.float32(0.10596033), np.float32(0.12550135), np.float32(0.112619035), np.float32(0.123097934), np.float32(0.114138894), np.float32(0.090169095), np.float32(0.07869988), np.float32(0.07153137), np.float32(0.057571918), np.float32(0.046489112), np.float32(0.04552246), np.float32(0.05036889), np.float32(0.053407792), np.float32(0.053037185), np.float32(0.049511224), np.float32(0.047432184), np.float32(0.046404395), np.float32(0.048013248), np.float32(0.046055097), np.float32(0.051512275), np.float32(0.05895884), np.float32(0.06128395), np.float32(0.053864233), np.float32(0.057417993), np.float32(0.06777054), np.float32(0.060227863), np.float32(0.05847698), np.float32(0.057693843), np.float32(0.057352256), np.float32(0.0673434), np.float32(0.06827243), np.float32(0.065282755), np.float32(0.06852643), np.float32(0.06356443), np.float32(0.056936342), np.float32(0.058078855), np.float32(0.05516212), np.float32(0.05595298), np.float32(0.061946716), np.float32(0.07458429), np.float32(0.08820935), np.float32(0.09883332), np.float32(0.11618053), np.float32(0.12112962), np.float32(0.11318614), np.float32(0.111696295), np.float32(0.12150714), np.float32(0.11007688), np.float32(0.098475285), np.float32(0.113556), np.float32(0.13726588), np.float32(0.13175306), np.float32(0.1252556), np.float32(0.11973337), np.float32(0.12950446), np.float32(0.122349516), np.float32(0.119657606), np.float32(0.1357936), np.float32(0.1561583), np.float32(0.16703197), np.float32(0.19262062), np.float32(0.18882318), np.float32(0.1975715), np.float32(0.18911251), np.float32(0.14930122), np.float32(0.13536753), np.float32(0.14029892), np.float32(0.13036281), np.float32(0.13471198), np.float32(0.13009907), np.float32(0.14219722), np.float32(0.16695979), np.float32(0.19127597), np.float32(0.18108974), np.float32(0.192987), np.float32(0.22585078), np.float32(0.25087747), np.float32(0.28804556), np.float32(0.36121365), np.float32(0.41174757), np.float32(0.467299), np.float32(0.50866437), np.float32(0.5385741), np.float32(0.56141526), np.float32(0.5865004), np.float32(0.6178026), np.float32(0.58262134), np.float32(0.5179457), np.float32(0.50454855), np.float32(0.46339658), np.float32(0.37379158), np.float32(0.33685258), np.float32(0.3141915), np.float32(0.2691827), np.float32(0.2584413), np.float32(0.23327062), np.float32(0.23565128), np.float32(0.22874475), np.float32(0.19658743), np.float32(0.19300176), np.float32(0.16299736), np.float32(0.12141895), np.float32(0.104259826), np.float32(0.10691201), np.float32(0.07995235), np.float32(0.0668369), np.float32(0.076045774), np.float32(0.07442257), np.float32(0.06532682), np.float32(0.06433433), np.float32(0.07334113), np.float32(0.06374611), np.float32(0.05478343), np.float32(0.060299926), np.float32(0.062816024), np.float32(0.057702478), np.float32(0.06399916), np.float32(0.07514317), np.float32(0.075326), np.float32(0.070177436), np.float32(0.06726204), np.float32(0.07083751), np.float32(0.06986302), np.float32(0.06343165), np.float32(0.060761455), np.float32(0.06130011), np.float32(0.061833475), np.float32(0.06293106), np.float32(0.0709507), np.float32(0.08253473), np.float32(0.07768442), np.float32(0.086533114), np.float32(0.09938923), np.float32(0.08802515), np.float32(0.0730795), np.float32(0.0808532), np.float32(0.082327634), np.float32(0.06647208), np.float32(0.056200054), np.float32(0.063116275), np.float32(0.059225515), np.float32(0.04766449), np.float32(0.05013665), np.float32(0.047087993), np.float32(0.049455132), np.float32(0.045759726), np.float32(0.05678589), np.float32(0.07040797), np.float32(0.075730085), np.float32(0.075420916), np.float32(0.0859621), np.float32(0.09068898), np.float32(0.08370035), np.float32(0.077046596), np.float32(0.07765327), np.float32(0.07371273), np.float32(0.074799985), np.float32(0.07275498), np.float32(0.07702602), np.float32(0.078661434), np.float32(0.07535775), np.float32(0.08050339), np.float32(0.09431695), np.float32(0.08385415), np.float32(0.08153329), np.float32(0.09202355), np.float32(0.10131781), np.float32(0.08385497), np.float32(0.0763656), np.float32(0.079131745), np.float32(0.07005159), np.float32(0.05190972), np.float32(0.04175763), np.float32(0.04034505), np.float32(0.03506915), np.float32(0.028878516), np.float32(0.031491257), np.float32(0.03409211), np.float32(0.03497221), np.float32(0.03201938), np.float32(0.031401053), np.float32(0.03695139), np.float32(0.036614217), np.float32(0.033646002), np.float32(0.03623602), np.float32(0.04271663), np.float32(0.048951317), np.float32(0.058672868), np.float32(0.06909735), np.float32(0.0684636), np.float32(0.065677874), np.float32(0.07685285), np.float32(0.09117619), np.float32(0.091030635), np.float32(0.09684634), np.float32(0.11273818), np.float32(0.11987648), np.float32(0.113140196), np.float32(0.11425413), np.float32(0.120353125), np.float32(0.11255037), np.float32(0.10069591), np.float32(0.09338947), np.float32(0.09733288), np.float32(0.09474811), np.float32(0.08009623), np.float32(0.08082108), np.float32(0.088070184), np.float32(0.07543994), np.float32(0.061021805), np.float32(0.05578323), np.float32(0.05653309), np.float32(0.047723062), np.float32(0.044733208), np.float32(0.05003573), np.float32(0.051943056), np.float32(0.04931123), np.float32(0.049889755), np.float32(0.052781288), np.float32(0.048839975), np.float32(0.048347708), np.float32(0.04987188), np.float32(0.053247187), np.float32(0.054321896), np.float32(0.05694073), np.float32(0.06615457), np.float32(0.07992779), np.float32(0.09168318), np.float32(0.10820301), np.float32(0.12414424), np.float32(0.13691114), np.float32(0.1431105), np.float32(0.15139243), np.float32(0.15672313), np.float32(0.1598092), np.float32(0.16118203), np.float32(0.18248597), np.float32(0.21564257), np.float32(0.22368194), np.float32(0.23008978), np.float32(0.25540432), np.float32(0.27144572), np.float32(0.24943483), np.float32(0.2796617), np.float32(0.2941125), np.float32(0.3937969), np.float32(0.38354027), np.float32(0.4019536), np.float32(0.39854133), np.float32(0.47308773), np.float32(0.46953332), np.float32(0.5238428), np.float32(0.54197776), np.float32(0.5555531), np.float32(0.5039447), np.float32(0.49088115), np.float32(0.4939567), np.float32(0.45992965), np.float32(0.42232454), np.float32(0.40720126), np.float32(0.38919067), np.float32(0.35359952), np.float32(0.2784409), np.float32(0.28064853), np.float32(0.22913648), np.float32(0.21785326), np.float32(0.20972303), np.float32(0.22028758), np.float32(0.19258791), np.float32(0.1814137), np.float32(0.18572845), np.float32(0.18200445), np.float32(0.17904986), np.float32(0.17643645), np.float32(0.18029897), np.float32(0.20876852), np.float32(0.2574315), np.float32(0.27870327), np.float32(0.2866576), np.float32(0.34015483), np.float32(0.39752102), np.float32(0.4636457), np.float32(0.48587045), np.float32(0.5299321), np.float32(0.46318448), np.float32(0.49036992), np.float32(0.5175084), np.float32(0.54715705), np.float32(0.6301115), np.float32(0.60206157), np.float32(0.6597463), np.float32(0.7439869), np.float32(0.7983719), np.float32(0.7281808), np.float32(0.69101214), np.float32(0.73211086), np.float32(0.6926111), np.float32(0.5730229), np.float32(0.5613716), np.float32(0.5672544), np.float32(0.49452665), np.float32(0.4505644), np.float32(0.33557078), np.float32(0.28157276), np.float32(0.19889633), np.float32(0.18624547), np.float32(0.17708336), np.float32(0.15297677), np.float32(0.13896939), np.float32(0.14293528), np.float32(0.13951443), np.float32(0.13920286), np.float32(0.14161919), np.float32(0.1430774), np.float32(0.17299671), np.float32(0.14749534), np.float32(0.12701906), np.float32(0.11481754), np.float32(0.10533881), np.float32(0.09040565), np.float32(0.08424852), np.float32(0.08416634), np.float32(0.08198246), np.float32(0.07415288), np.float32(0.08269834), np.float32(0.09032189), np.float32(0.08105311), np.float32(0.08372559), np.float32(0.0842346), np.float32(0.0788245), np.float32(0.07280442), np.float32(0.073638365), np.float32(0.08603931), np.float32(0.07820574), np.float32(0.07111415), np.float32(0.077346876), np.float32(0.07824703), np.float32(0.08076083), np.float32(0.06822546), np.float32(0.06982883), np.float32(0.07011952), np.float32(0.06783052), np.float32(0.08888986), np.float32(0.097611465), np.float32(0.11106409), np.float32(0.11416084), np.float32(0.122087814), np.float32(0.14773107), np.float32(0.13588098), np.float32(0.13227847), np.float32(0.12327092), np.float32(0.11061106), np.float32(0.10110462), np.float32(0.107785165), np.float32(0.10307888), np.float32(0.084414), np.float32(0.072238706), np.float32(0.07043065), np.float32(0.07228624), np.float32(0.069252856), np.float32(0.07446629), np.float32(0.07566566), np.float32(0.08568571), np.float32(0.08938456), np.float32(0.0931825), np.float32(0.0900432), np.float32(0.089756414), np.float32(0.09859963), np.float32(0.08892937), np.float32(0.09184311), np.float32(0.07981577), np.float32(0.07666296), np.float32(0.07160345), np.float32(0.06784895), np.float32(0.060562782), np.float32(0.0666097), np.float32(0.0691477), np.float32(0.06647525), np.float32(0.07225324), np.float32(0.07713948), np.float32(0.07773398), np.float32(0.07006356), np.float32(0.07623586), np.float32(0.07315091), np.float32(0.061493438), np.float32(0.06717268), np.float32(0.0706185), np.float32(0.05993043), np.float32(0.054649543), np.float32(0.05216677), np.float32(0.05082915), np.float32(0.039252356), np.float32(0.03682301), np.float32(0.04100423), np.float32(0.040896345), np.float32(0.03739938), np.float32(0.040835116), np.float32(0.04727449), np.float32(0.05107192), np.float32(0.050270565), np.float32(0.053544156), np.float32(0.05599714), np.float32(0.055067867), np.float32(0.06100211), np.float32(0.066517256), np.float32(0.06751053), np.float32(0.06303417), np.float32(0.0659965), np.float32(0.07627514), np.float32(0.071377434), np.float32(0.059827432), np.float32(0.0604363), np.float32(0.06507393), np.float32(0.05632443), np.float32(0.05398709), np.float32(0.058286123), np.float32(0.06353691), np.float32(0.057710957), np.float32(0.065061614), np.float32(0.07203521), np.float32(0.07122643), np.float32(0.072764136), np.float32(0.07331809), np.float32(0.07047081), np.float32(0.062173508), np.float32(0.06614923), np.float32(0.07884626), np.float32(0.0815455), np.float32(0.07474458), np.float32(0.085145034), np.float32(0.10457609), np.float32(0.098859504), np.float32(0.088126495), np.float32(0.10821182), np.float32(0.12306411), np.float32(0.121095516), np.float32(0.123273864), np.float32(0.1307167), np.float32(0.12531689), np.float32(0.109831184), np.float32(0.10582184), np.float32(0.11150033), np.float32(0.097066715), np.float32(0.09332325), np.float32(0.09402379), np.float32(0.09280925), np.float32(0.08258916), np.float32(0.08320466), np.float32(0.084752955), np.float32(0.075785235), np.float32(0.06216495), np.float32(0.055848457), np.float32(0.062648244), np.float32(0.06173809), np.float32(0.057324745), np.float32(0.06179208), np.float32(0.07019481), np.float32(0.0693416), np.float32(0.06931208), np.float32(0.074110396), np.float32(0.08051011), np.float32(0.08108613), np.float32(0.08195539), np.float32(0.08390264), np.float32(0.09376419), np.float32(0.090337664), np.float32(0.086822346), np.float32(0.076573916), np.float32(0.08387356), np.float32(0.08561224), np.float32(0.08881176), np.float32(0.0952304), np.float32(0.08357146), np.float32(0.08651977), np.float32(0.08663022), np.float32(0.09450839), np.float32(0.089153826), np.float32(0.094533645), np.float32(0.091405265), np.float32(0.10565172), np.float32(0.10967315), np.float32(0.11640492), np.float32(0.112612985), np.float32(0.1092291), np.float32(0.09647179), np.float32(0.08835289), np.float32(0.094749555), np.float32(0.09475028), np.float32(0.08019325), np.float32(0.07889998), np.float32(0.08543272), np.float32(0.08153454), np.float32(0.0773138), np.float32(0.081918366), np.float32(0.0797188), np.float32(0.07517925), np.float32(0.07854254), np.float32(0.07842516), np.float32(0.076733686), np.float32(0.074648164), np.float32(0.07771386), np.float32(0.070601076), np.float32(0.05905771), np.float32(0.051709857), np.float32(0.041432787), np.float32(0.031360023), np.float32(0.027150905), np.float32(0.026083667), np.float32(0.026731845), np.float32(0.026244989), np.float32(0.023552429), np.float32(0.021641266), np.float32(0.023553224), np.float32(0.025998235), np.float32(0.0276555), np.float32(0.02976397), np.float32(0.03298603), np.float32(0.03081232), np.float32(0.037122566), np.float32(0.041847955), np.float32(0.044605125), np.float32(0.054471966), np.float32(0.075300865), np.float32(0.08697035), np.float32(0.087136954), np.float32(0.10494797), np.float32(0.11332099), np.float32(0.12126497), np.float32(0.13355835), np.float32(0.12985373), np.float32(0.12719831), np.float32(0.11033136), np.float32(0.09802638), np.float32(0.082415186), np.float32(0.077157095), np.float32(0.0684545), np.float32(0.07268087), np.float32(0.08682011), np.float32(0.08560079), np.float32(0.07623159), np.float32(0.065791205), np.float32(0.06249976), np.float32(0.045380596), np.float32(0.045860514), np.float32(0.038548894), np.float32(0.033897087), np.float32(0.033520587), np.float32(0.030999912), np.float32(0.030040137), np.float32(0.028453995), np.float32(0.03387904), np.float32(0.03619463), np.float32(0.037694067), np.float32(0.046129256), np.float32(0.050790526), np.float32(0.0580253), np.float32(0.06870938), np.float32(0.06894318), np.float32(0.07438156), np.float32(0.07607387), np.float32(0.0737496), np.float32(0.06532887), np.float32(0.066285044), np.float32(0.06300462), np.float32(0.06890937), np.float32(0.0724948), np.float32(0.072383195), np.float32(0.0719685), np.float32(0.07664129), np.float32(0.083654046), np.float32(0.07438983), np.float32(0.0726525), np.float32(0.07363739), np.float32(0.07608782), np.float32(0.06939339), np.float32(0.06388025), np.float32(0.060419), np.float32(0.05309871), np.float32(0.04611335), np.float32(0.042352557), np.float32(0.044052485), np.float32(0.038337335), np.float32(0.03357133), np.float32(0.04008511), np.float32(0.03864043), np.float32(0.035941638), np.float32(0.036257204), np.float32(0.04498923), np.float32(0.050342202), np.float32(0.05669176), np.float32(0.065221325), np.float32(0.07599473), np.float32(0.08766666), np.float32(0.08681684), np.float32(0.0996035), np.float32(0.10177704), np.float32(0.0950199), np.float32(0.09901416), np.float32(0.10384475), np.float32(0.11183589), np.float32(0.10534175), np.float32(0.11133614), np.float32(0.123042755), np.float32(0.12722282), np.float32(0.121479295), np.float32(0.1295059), np.float32(0.1360097), np.float32(0.1270291), np.float32(0.1274949), np.float32(0.13708302), np.float32(0.13278711), np.float32(0.10965095), np.float32(0.095933765), np.float32(0.086544834), np.float32(0.08902124), np.float32(0.07846497), np.float32(0.06958148), np.float32(0.07304396), np.float32(0.07110717), np.float32(0.07576899), np.float32(0.08045425), np.float32(0.078471355), np.float32(0.07264441), np.float32(0.066959985), np.float32(0.06540064), np.float32(0.060315553), np.float32(0.05703501), np.float32(0.051667307), np.float32(0.051205434), np.float32(0.046021044), np.float32(0.042180177), np.float32(0.042560514), np.float32(0.044703275), np.float32(0.042566597), np.float32(0.03943804), np.float32(0.04104033), np.float32(0.041449163), np.float32(0.0362178), np.float32(0.03074718), np.float32(0.03340298), np.float32(0.03436815), np.float32(0.036209702), np.float32(0.036238812), np.float32(0.03767487), np.float32(0.039053068), np.float32(0.04185921), np.float32(0.042337816), np.float32(0.04685864), np.float32(0.0475702), np.float32(0.044386223), np.float32(0.041670255), np.float32(0.046551626), np.float32(0.04851102), np.float32(0.054406367), np.float32(0.058950998), np.float32(0.06586088), np.float32(0.0712038), np.float32(0.075002536), np.float32(0.07675279), np.float32(0.07855553), np.float32(0.07344681), np.float32(0.08027654), np.float32(0.088517435), np.float32(0.088545635), np.float32(0.08262993), np.float32(0.074478105), np.float32(0.07150012), np.float32(0.06708708), np.float32(0.058465745), np.float32(0.059193466), np.float32(0.058467347), np.float32(0.04964887), np.float32(0.04485597), np.float32(0.04789918), np.float32(0.045864854), np.float32(0.03690481), np.float32(0.041255932), np.float32(0.037899148), np.float32(0.033488914), np.float32(0.03383934), np.float32(0.03686248), np.float32(0.042860247), np.float32(0.045736216), np.float32(0.053244423), np.float32(0.05701389), np.float32(0.05565687), np.float32(0.058368392), np.float32(0.058273155), np.float32(0.054524213), np.float32(0.05657711), np.float32(0.0556577), np.float32(0.054838393), np.float32(0.050235495), np.float32(0.04672893), np.float32(0.047894888), np.float32(0.046737183), np.float32(0.04944293), np.float32(0.051994808), np.float32(0.063838206), np.float32(0.07728928), np.float32(0.080571964), np.float32(0.084900185), np.float32(0.09590544), np.float32(0.08589772), np.float32(0.07534796), np.float32(0.06682038), np.float32(0.065221325), np.float32(0.06169146), np.float32(0.06379645), np.float32(0.06668121), np.float32(0.06546104), np.float32(0.06278686), np.float32(0.06680739), np.float32(0.07104827), np.float32(0.07779273), np.float32(0.08892066), np.float32(0.104139395), np.float32(0.11781565), np.float32(0.12776646), np.float32(0.15009561), np.float32(0.1923075), np.float32(0.21445097), np.float32(0.22002174), np.float32(0.23759726), np.float32(0.27494165), np.float32(0.28961396), np.float32(0.32756305), np.float32(0.34811234), np.float32(0.3694536), np.float32(0.44550562), np.float32(0.46975186), np.float32(0.45838645), np.float32(0.541929), np.float32(0.58537424), np.float32(0.6510705), np.float32(0.7151306), np.float32(0.73061365), np.float32(0.7724514), np.float32(0.77596503), np.float32(0.80498123), np.float32(0.8195546), np.float32(0.8056298), np.float32(0.78330195), np.float32(0.80096734), np.float32(0.7840162), np.float32(0.7510391), np.float32(0.7396673), np.float32(0.73641664), np.float32(0.6532295), np.float32(0.61589515), np.float32(0.53375196), np.float32(0.47877383), np.float32(0.42641222), np.float32(0.3805974), np.float32(0.3601245), np.float32(0.2973675), np.float32(0.23641576), np.float32(0.1846415), np.float32(0.17501539), np.float32(0.13816446), np.float32(0.13962644), np.float32(0.13264178), np.float32(0.100256644), np.float32(0.08040317), np.float32(0.074840516), np.float32(0.07162217), np.float32(0.07598994), np.float32(0.06662222), np.float32(0.06710218), np.float32(0.06780462), np.float32(0.07849044), np.float32(0.085946195), np.float32(0.093593), np.float32(0.091109894), np.float32(0.11750007), np.float32(0.14893813), np.float32(0.16165891), np.float32(0.1556074), np.float32(0.16278495), np.float32(0.18145904), np.float32(0.17564568), np.float32(0.18117094), np.float32(0.18729195), np.float32(0.2297742), np.float32(0.22680797), np.float32(0.2034912), np.float32(0.23805217), np.float32(0.2318583), np.float32(0.19897346), np.float32(0.20165427), np.float32(0.21523644), np.float32(0.18988611), np.float32(0.21727264), np.float32(0.23186304), np.float32(0.25509867), np.float32(0.28652188), np.float32(0.29503828), np.float32(0.37123248), np.float32(0.4081148), np.float32(0.4471247), np.float32(0.49592847), np.float32(0.53230476), np.float32(0.5431042), np.float32(0.57842946), np.float32(0.44347453), np.float32(0.44672608), np.float32(0.44363692), np.float32(0.064633496), np.float32(0.059550274), np.float32(0.056258775), np.float32(0.061788775), np.float32(0.068907924), np.float32(0.06164742), np.float32(0.061436426), np.float32(0.05701657), np.float32(0.053039867), np.float32(0.055337265), np.float32(0.051418558), np.float32(0.054676086), np.float32(0.05046998), np.float32(0.05654307), np.float32(0.0619158), np.float32(0.06818415), np.float32(0.06678905), np.float32(0.07216036), np.float32(0.07358301), np.float32(0.07760473), np.float32(0.07710601), np.float32(0.081082575), np.float32(0.083687335), np.float32(0.07957234), np.float32(0.07940508), np.float32(0.08384422), np.float32(0.09956995), np.float32(0.10958851), np.float32(0.12618847), np.float32(0.1551279), np.float32(0.13566516), np.float32(0.1589584), np.float32(0.1421746), np.float32(0.17888576), np.float32(0.21941836), np.float32(0.29864547), np.float32(0.36344686), np.float32(0.40038896), np.float32(0.44512814), np.float32(0.45540178), np.float32(0.52366096), np.float32(0.56215084), np.float32(0.565687), np.float32(0.6097055), np.float32(0.68355227), np.float32(0.72889715), np.float32(0.77369875), np.float32(0.8047765), np.float32(0.8084165), np.float32(0.8378072), np.float32(0.8674183), np.float32(0.88788277), np.float32(0.91398805), np.float32(0.92827034), np.float32(0.93920255), np.float32(0.93723005), np.float32(0.94466496), np.float32(0.9409206), np.float32(0.9505941), np.float32(0.9521747), np.float32(0.9554125), np.float32(0.955302), np.float32(0.95060533), np.float32(0.95078397), np.float32(0.94837636), np.float32(0.9141442), np.float32(0.89596856), np.float32(0.8730576), np.float32(0.8907182), np.float32(0.8831257), np.float32(0.88058865), np.float32(0.85756505), np.float32(0.81865996), np.float32(0.837842), np.float32(0.7668477), np.float32(0.7867708), np.float32(0.66188926), np.float32(0.5579582), np.float32(0.55897975), np.float32(0.52020806), np.float32(0.5316043), np.float32(0.60035527), np.float32(0.74031454), np.float32(0.8593923), np.float32(0.9247022), np.float32(0.9281025), np.float32(0.947082), np.float32(0.9548246), np.float32(0.961698), np.float32(0.95625865), np.float32(0.94891536), np.float32(0.9509121), np.float32(0.9613015), np.float32(0.9719222), np.float32(0.9716234), np.float32(0.9697758), np.float32(0.9696574), np.float32(0.9670341), np.float32(0.96276987), np.float32(0.95772207), np.float32(0.94230753), np.float32(0.92752826), np.float32(0.9072473), np.float32(0.88689905), np.float32(0.85154086), np.float32(0.8490732), np.float32(0.8185586), np.float32(0.81997377), np.float32(0.7862342), np.float32(0.8068895), np.float32(0.80618316), np.float32(0.75282), np.float32(0.716326), np.float32(0.68859965), np.float32(0.68698794), np.float32(0.6964751), np.float32(0.6738535), np.float32(0.6416005), np.float32(0.56432205), np.float32(0.5055654), np.float32(0.45244807), np.float32(0.3622556), np.float32(0.35451663), np.float32(0.3326393), np.float32(0.29312202), np.float32(0.25638863), np.float32(0.26095876), np.float32(0.24384417), np.float32(0.20847014), np.float32(0.19556378), np.float32(0.15649495), np.float32(0.15694863), np.float32(0.13975853), np.float32(0.114849634), np.float32(0.11083889), np.float32(0.09931088), np.float32(0.09288806), np.float32(0.0906821), np.float32(0.089665025), np.float32(0.0850325), np.float32(0.07900295), np.float32(0.080666766), np.float32(0.08247028), np.float32(0.07665629), np.float32(0.076200485), np.float32(0.08353301), np.float32(0.08067047), np.float32(0.078022234), np.float32(0.08118522), np.float32(0.08357841), np.float32(0.07546631), np.float32(0.06775024), np.float32(0.06826472), np.float32(0.06667733), np.float32(0.055212777), np.float32(0.058106966), np.float32(0.053494994), np.float32(0.05053907), np.float32(0.04705478), np.float32(0.04963894), np.float32(0.05165581), np.float32(0.04685504), np.float32(0.045467597), np.float32(0.043137178), np.float32(0.041389816), np.float32(0.033613034), np.float32(0.029537614), np.float32(0.027357183), np.float32(0.024005076), np.float32(0.020168383), np.float32(0.018762264), np.float32(0.018722301), np.float32(0.016422046), np.float32(0.014886345), np.float32(0.016778849), np.float32(0.018023368), np.float32(0.018346956), np.float32(0.021857826), np.float32(0.025551694), np.float32(0.03016716), np.float32(0.035010196), np.float32(0.043590203), np.float32(0.047727246), np.float32(0.050405547), np.float32(0.060410786), np.float32(0.06615282), np.float32(0.06477556), np.float32(0.066695414), np.float32(0.08402569), np.float32(0.10120219), np.float32(0.11869171), np.float32(0.13860184), np.float32(0.16062541), np.float32(0.18591805), np.float32(0.2049594), np.float32(0.21945019), np.float32(0.27834636), np.float32(0.29045886), np.float32(0.3128888), np.float32(0.3212706), np.float32(0.35973155), np.float32(0.37869364), np.float32(0.37939802), np.float32(0.39758924), np.float32(0.42583734), np.float32(0.43045023), np.float32(0.45968905), np.float32(0.46990192), np.float32(0.46351135), np.float32(0.51700735), np.float32(0.54504734), np.float32(0.5009757), np.float32(0.45894116), np.float32(0.4411432), np.float32(0.45393926), np.float32(0.42702287), np.float32(0.42022362), np.float32(0.38880825), np.float32(0.35413003), np.float32(0.36675417), np.float32(0.37656334), np.float32(0.37603053), np.float32(0.3511221), np.float32(0.32621798), np.float32(0.2537232), np.float32(0.19376387), np.float32(0.14087008), np.float32(0.10738915), np.float32(0.0816891), np.float32(0.066363126), np.float32(0.057485867), np.float32(0.053466722), np.float32(0.04569034), np.float32(0.045512084), np.float32(0.03816909), np.float32(0.034001093), np.float32(0.028426299), np.float32(0.028309649), np.float32(0.028495394), np.float32(0.024056554), np.float32(0.021193955), np.float32(0.020157466), np.float32(0.020717403), np.float32(0.021036066), np.float32(0.019721603), np.float32(0.020337136), np.float32(0.020370072), np.float32(0.023525162), np.float32(0.023614291), np.float32(0.028960979), np.float32(0.037109036), np.float32(0.038762037), np.float32(0.043029122), np.float32(0.05184141), np.float32(0.0692599), np.float32(0.07514178), np.float32(0.08042426), np.float32(0.08660119), np.float32(0.09873953), np.float32(0.10134317), np.float32(0.097599804), np.float32(0.10618293), np.float32(0.11045858), np.float32(0.10923696), np.float32(0.114821084), np.float32(0.1237313), np.float32(0.12835097), np.float32(0.12128219), np.float32(0.11889412), np.float32(0.10959652), np.float32(0.10618133), np.float32(0.0991938), np.float32(0.09811934), np.float32(0.09058942), np.float32(0.086989254), np.float32(0.09326021), np.float32(0.086181164), np.float32(0.08403044), np.float32(0.07180823), np.float32(0.068921745), np.float32(0.07092461), np.float32(0.07583963), np.float32(0.0695703), np.float32(0.06977273), np.float32(0.07861115), np.float32(0.071077146), np.float32(0.071517766), np.float32(0.07340892), np.float32(0.06231756), np.float32(0.055695143), np.float32(0.050967764), np.float32(0.04668007), np.float32(0.04042686), np.float32(0.041626174), np.float32(0.039393537), np.float32(0.03498459), np.float32(0.041412972), np.float32(0.04513773), np.float32(0.048685428), np.float32(0.05228377), np.float32(0.055921655), np.float32(0.05355964), np.float32(0.057276424), np.float32(0.052785747), np.float32(0.047601413), np.float32(0.04496252), np.float32(0.03993918), np.float32(0.03669915), np.float32(0.031977095), np.float32(0.031488284), np.float32(0.03163568), np.float32(0.029098133), np.float32(0.033916853), np.float32(0.040299118), np.float32(0.051993083), np.float32(0.062045123), np.float32(0.07340441), np.float32(0.09075042), np.float32(0.09274384), np.float32(0.11202498), np.float32(0.12111521), np.float32(0.10523923), np.float32(0.09694707), np.float32(0.0887824), np.float32(0.09054736), np.float32(0.08977843), np.float32(0.08550271), np.float32(0.0893818), np.float32(0.10405832), np.float32(0.10371901), np.float32(0.1081709), np.float32(0.11859388), np.float32(0.117998265), np.float32(0.115186036), np.float32(0.1182756), np.float32(0.115760155), np.float32(0.1073605), np.float32(0.08975908), np.float32(0.07890317), np.float32(0.07681992), np.float32(0.056113552), np.float32(0.046208143), np.float32(0.04583298), np.float32(0.04094395), np.float32(0.033045076), np.float32(0.032104507), np.float32(0.03058991), np.float32(0.030111467), np.float32(0.0284588), np.float32(0.028887114), np.float32(0.029078996), np.float32(0.028620994), np.float32(0.025803035), np.float32(0.02710922), np.float32(0.02960876), np.float32(0.03127338), np.float32(0.038762223), np.float32(0.04476306), np.float32(0.047694), np.float32(0.047579143), np.float32(0.05128347), np.float32(0.061642114), np.float32(0.061571553), np.float32(0.059734702), np.float32(0.070242256), np.float32(0.079905115), np.float32(0.075260505), np.float32(0.084760666), np.float32(0.10019752), np.float32(0.11161654), np.float32(0.12765895), np.float32(0.15622875), np.float32(0.16484916), np.float32(0.17932273), np.float32(0.19322437), np.float32(0.21667452), np.float32(0.22734508), np.float32(0.24428432), np.float32(0.22428617), np.float32(0.2189744), np.float32(0.22050402), np.float32(0.19652967), np.float32(0.20462224), np.float32(0.24002887), np.float32(0.22241811), np.float32(0.24574305), np.float32(0.2516479), np.float32(0.2615647), np.float32(0.25143853), np.float32(0.23897077), np.float32(0.24145944), np.float32(0.24384417), np.float32(0.22968747), np.float32(0.19636317), np.float32(0.15573783), np.float32(0.1401413), np.float32(0.124204606), np.float32(0.11902941), np.float32(0.107694775), np.float32(0.106076516), np.float32(0.10045567), np.float32(0.08867836), np.float32(0.090295136), np.float32(0.08155475), np.float32(0.075281136), np.float32(0.088604555), np.float32(0.08240674), np.float32(0.07760759), np.float32(0.08148136), np.float32(0.07161908), np.float32(0.0748267), np.float32(0.07133915), np.float32(0.07294184), np.float32(0.07501362), np.float32(0.07144077), np.float32(0.06356698), np.float32(0.059525043), np.float32(0.06574244), np.float32(0.07154249), np.float32(0.07167338), np.float32(0.07241585), np.float32(0.08414436), np.float32(0.0804515), np.float32(0.07174346), np.float32(0.06897001), np.float32(0.06731507), np.float32(0.06383777), np.float32(0.06864704), np.float32(0.07603949), np.float32(0.077382006), np.float32(0.07397829), np.float32(0.0786302), np.float32(0.073971376), np.float32(0.072751105), np.float32(0.072198786), np.float32(0.07152194), np.float32(0.07854069), np.float32(0.07178038), np.float32(0.07180886), np.float32(0.074046396), np.float32(0.071547806), np.float32(0.06498393), np.float32(0.05916075), np.float32(0.06446638), np.float32(0.066969015), np.float32(0.06398966), np.float32(0.06889762), np.float32(0.07118463), np.float32(0.06739001), np.float32(0.067324705), np.float32(0.06738747), np.float32(0.0659788), np.float32(0.06008623), np.float32(0.06273601), np.float32(0.08147318), np.float32(0.0861814), np.float32(0.08577965), np.float32(0.09659953), np.float32(0.098069005), np.float32(0.10296782), np.float32(0.10191597), np.float32(0.1339885), np.float32(0.15479065), np.float32(0.15573916), np.float32(0.16739969), np.float32(0.1935757), np.float32(0.19765316), np.float32(0.15677753), np.float32(0.15118597), np.float32(0.17763318), np.float32(0.15044814), np.float32(0.15210362), np.float32(0.14480709), np.float32(0.13958898), np.float32(0.12196352), np.float32(0.1259488), np.float32(0.13970958), np.float32(0.11039753), np.float32(0.07758977), np.float32(0.087493785), np.float32(0.09910271), np.float32(0.08569772), np.float32(0.08058636), np.float32(0.10019504), np.float32(0.11154867), np.float32(0.10341217), np.float32(0.10222863), np.float32(0.103417836), np.float32(0.09261931), np.float32(0.0932704), np.float32(0.095862575), np.float32(0.1136952), np.float32(0.11170554), np.float32(0.111685455), np.float32(0.117162734), np.float32(0.13580607), np.float32(0.12579586), np.float32(0.12171487), np.float32(0.14026746), np.float32(0.16424282), np.float32(0.16189808), np.float32(0.1762199), np.float32(0.18920824), np.float32(0.17563753), np.float32(0.15856275), np.float32(0.1759629), np.float32(0.17189398), np.float32(0.15225731), np.float32(0.14862417), np.float32(0.12070846), np.float32(0.13593887), np.float32(0.1354282), np.float32(0.14806452), np.float32(0.16473706), np.float32(0.21260417), np.float32(0.24919549), np.float32(0.2637399), np.float32(0.33380282), np.float32(0.4087306), np.float32(0.44252074), np.float32(0.50308675), np.float32(0.5577358), np.float32(0.565184), np.float32(0.5628108), np.float32(0.6272483), np.float32(0.6973874), np.float32(0.7788069), np.float32(0.798161), np.float32(0.8369129), np.float32(0.87063605), np.float32(0.9062689), np.float32(0.9014002), np.float32(0.90692115), np.float32(0.9332351), np.float32(0.9453287), np.float32(0.9484295), np.float32(0.95008165), np.float32(0.9554068), np.float32(0.9608622), np.float32(0.96155226), np.float32(0.964138), np.float32(0.96782), np.float32(0.9680103), np.float32(0.9710942), np.float32(0.9746128), np.float32(0.97594833), np.float32(0.9777434), np.float32(0.9782346), np.float32(0.9790844), np.float32(0.97796625), np.float32(0.9778542), np.float32(0.97717243), np.float32(0.9758763), np.float32(0.97486293), np.float32(0.97241837), np.float32(0.9662821), np.float32(0.95488465), np.float32(0.93778753), np.float32(0.904516), np.float32(0.88527554), np.float32(0.8590719), np.float32(0.8193698), np.float32(0.785493), np.float32(0.7450786), np.float32(0.72524226), np.float32(0.6747376), np.float32(0.695536), np.float32(0.70374584), np.float32(0.67119366), np.float32(0.66531426), np.float32(0.65718347), np.float32(0.649096), np.float32(0.64796835), np.float32(0.6119639), np.float32(0.55125254), np.float32(0.57804245), np.float32(0.50542253), np.float32(0.4682417), np.float32(0.47750613), np.float32(0.48562968), np.float32(0.47604915), np.float32(0.43553653), np.float32(0.39754447), np.float32(0.40283844), np.float32(0.36927953), np.float32(0.34437367), np.float32(0.32562125), np.float32(0.32259527), np.float32(0.3241563), np.float32(0.22974189), np.float32(0.21831341), np.float32(0.22757018), np.float32(0.22623858), np.float32(0.26970074), np.float32(0.35050887), np.float32(0.35249817), np.float32(0.37382862), np.float32(0.40522727), np.float32(0.45972815), np.float32(0.5035674), np.float32(0.4204778), np.float32(0.42415), np.float32(0.4508173), np.float32(0.42811257), np.float32(0.512352), np.float32(0.5352952), np.float32(0.61964023), np.float32(0.5461211)], 'MAQPPADVSEDDCLPEYRHLFHPDLLQDKVAFITGGGSGIGFRIAEIFMRHGCHTVIASRSLPRVSMAARKLAAATGQRCLPLSLDVRAPLAIAAAVEQALKEFGKIDILINCAAGNFLCPASALSSNAFKTVMDIDTLGTFNVSRVLYEKFFRDHGGVIVNITATLGTRGQVLQVHAGSAKAAVDAMTRHLAVEWAPRTSASTALPPAPSVGQRGCGVWVPRRPA': [np.float32(0.797196), np.float32(0.83105224), np.float32(0.78989637), np.float32(0.87431705), np.float32(0.8778611), np.float32(0.8252083), np.float32(0.82217824), np.float32(0.82595533), np.float32(0.8024118), np.float32(0.7760574), np.float32(0.7523087), np.float32(0.73853964), np.float32(0.7177928), np.float32(0.6254543), np.float32(0.5681201), np.float32(0.45471078), np.float32(0.4109592), np.float32(0.35061276), np.float32(0.3276703), np.float32(0.25755566), np.float32(0.19297473), np.float32(0.15878803), np.float32(0.14099005), np.float32(0.12767111), np.float32(0.11565088), np.float32(0.12518351), np.float32(0.1354817), np.float32(0.13601434), np.float32(0.114715464), np.float32(0.10228288), np.float32(0.08532995), np.float32(0.07809878), np.float32(0.06861102), np.float32(0.056873158), np.float32(0.0526275), np.float32(0.042925775), np.float32(0.031076588), np.float32(0.030385187), np.float32(0.034982786), np.float32(0.030462973), np.float32(0.029934593), np.float32(0.027912525), np.float32(0.028319973), np.float32(0.029463518), np.float32(0.03065061), np.float32(0.031008653), np.float32(0.025862813), np.float32(0.026149862), np.float32(0.028453065), np.float32(0.02624065), np.float32(0.024155322), np.float32(0.02495477), np.float32(0.027205579), np.float32(0.026332317), np.float32(0.029618511), np.float32(0.033779427), np.float32(0.036825433), np.float32(0.040106393), np.float32(0.0417629), np.float32(0.049322866), np.float32(0.047108505), np.float32(0.04994171), np.float32(0.052277036), np.float32(0.05467038), np.float32(0.05588158), np.float32(0.063904375), np.float32(0.07221937), np.float32(0.08336887), np.float32(0.082065776), np.float32(0.087642275), np.float32(0.09630194), np.float32(0.09408032), np.float32(0.08786188), np.float32(0.08431043), np.float32(0.091071494), np.float32(0.07543104), np.float32(0.07120618), np.float32(0.07122905), np.float32(0.06855685), np.float32(0.07453237), np.float32(0.071808286), np.float32(0.07303818), np.float32(0.05765528), np.float32(0.054628868), np.float32(0.053106368), np.float32(0.046657845), np.float32(0.044685803), np.float32(0.048556317), np.float32(0.044336922), np.float32(0.03959081), np.float32(0.043657295), np.float32(0.04505504), np.float32(0.04256303), np.float32(0.049369607), np.float32(0.051236562), np.float32(0.04795113), np.float32(0.04823711), np.float32(0.0473199), np.float32(0.041022703), np.float32(0.03771684), np.float32(0.033600204), np.float32(0.03312868), np.float32(0.032012768), np.float32(0.029994529), np.float32(0.030225018), np.float32(0.032490797), np.float32(0.031786963), np.float32(0.03132216), np.float32(0.032959804), np.float32(0.03671435), np.float32(0.035298876), np.float32(0.03283287), np.float32(0.035977516), np.float32(0.03798055), np.float32(0.034465287), np.float32(0.032546993), np.float32(0.03459155), np.float32(0.033073846), np.float32(0.02985252), np.float32(0.032171816), np.float32(0.032299038), np.float32(0.040195197), np.float32(0.039430708), np.float32(0.050600797), np.float32(0.050056), np.float32(0.05925792), np.float32(0.064633735), np.float32(0.066164754), np.float32(0.06273223), np.float32(0.059831016), np.float32(0.05950784), np.float32(0.06261511), np.float32(0.06275046), np.float32(0.059124395), np.float32(0.061473336), np.float32(0.06125983), np.float32(0.055157013), np.float32(0.054144528), np.float32(0.05417257), np.float32(0.053030003), np.float32(0.045404293), np.float32(0.044876732), np.float32(0.051239908), np.float32(0.05385459), np.float32(0.055059284), np.float32(0.057958625), np.float32(0.057762332), np.float32(0.05506101), np.float32(0.050441083), np.float32(0.047516886), np.float32(0.04629884), np.float32(0.042868197), np.float32(0.039787654), np.float32(0.038722526), np.float32(0.03975466), np.float32(0.036435455), np.float32(0.042784985), np.float32(0.046743527), np.float32(0.049432416), np.float32(0.051372867), np.float32(0.056516126), np.float32(0.061364178), np.float32(0.05391872), np.float32(0.0525275), np.float32(0.0569368), np.float32(0.058119573), np.float32(0.053882115), np.float32(0.050756447), np.float32(0.05174445), np.float32(0.04770509), np.float32(0.05537714), np.float32(0.059654757), np.float32(0.06345147), np.float32(0.07032031), np.float32(0.075446606), np.float32(0.09606722), np.float32(0.0939632), np.float32(0.09814538), np.float32(0.10265722), np.float32(0.10159025), np.float32(0.10712358), np.float32(0.10103772), np.float32(0.09345695), np.float32(0.091929175), np.float32(0.08831737), np.float32(0.088264905), np.float32(0.106371045), np.float32(0.10227995), np.float32(0.11690936), np.float32(0.13596772), np.float32(0.15457655), np.float32(0.15829922), np.float32(0.20279934), np.float32(0.22999866), np.float32(0.26057768), np.float32(0.2829533), np.float32(0.44822213), np.float32(0.48446855), np.float32(0.48895922), np.float32(0.52059054), np.float32(0.57342684), np.float32(0.542376), np.float32(0.57213545), np.float32(0.6344297), np.float32(0.64128304), np.float32(0.6720585), np.float32(0.68187845), np.float32(0.7456633), np.float32(0.779951), np.float32(0.8440401), np.float32(0.871697), np.float32(0.92487705), np.float32(0.940594), np.float32(0.9575031), np.float32(0.9638195), np.float32(0.97004807), np.float32(0.9705916), np.float32(0.9569484), np.float32(0.9619596), np.float32(0.9637898), np.float32(0.96837956), np.float32(0.9647834), np.float32(0.96329933), np.float32(0.958871), np.float32(0.9549232), np.float32(0.0031926802)], 'GQGGRLQEGSCQVRKCLKGGCVEEGAGCLGGCGTRLLLSPGHTCSPPPPSGIQAPVSEIADVPRGTPAPLQCFLGPVGGTPTGTPRGLLQCGLCVHWSPEDVPAVTSVHSRRPSRSRLLAWVLWLQAWQVAAPCPGACVCYNEPKVTTSCPQQGLQAVPVGIPATSQRIFLHGNRISHVPAASFRACRNLTILWLHSNVLARIDAAAFTGLALLEQLDLSDNAQLRSVDPATFHGLGRLHTLHLDRCGLQELGPGLFRGLAALQYLYLQDNALQALPDDTFRDLGNLTHLFLHGNRISSVPERAFRGLHSLDRLLLHQNRVAHVHPHAFRDLGRLMTLYLFANNLSALPTEALAPLRALQYLRLNDNPWVCDCRARPLWAWLQKFRGSSSEVPCSLPQRLAGRDLKRLAANDLQGCAVATGPYHPIWTGRATDEEPLGLPKCCQPDAADKASVLEPGRPASAGNALKGRVPPGDSPPGNGSGPRHINDSPFGTLPGSAEPPLTAVRPEGSEPPGFPTSGPRRRPGCSRKNRTRSHCRLGQAGSGGGGTGDSEGSGALPSLTCSLTPLGLALVLWTVLGPC': [np.float32(0.68169963), np.float32(0.685439), np.float32(0.7537453), np.float32(0.8072639), np.float32(0.81974214), np.float32(0.82251966), np.float32(0.828836), np.float32(0.81354547), np.float32(0.7327954), np.float32(0.71360594), np.float32(0.68412507), np.float32(0.6670275), np.float32(0.64393955), np.float32(0.54454976), np.float32(0.5164407), np.float32(0.51542497), np.float32(0.5113997), np.float32(0.47947857), np.float32(0.48285487), np.float32(0.4812643), np.float32(0.48305315), np.float32(0.5748626), np.float32(0.5520898), np.float32(0.6398874), np.float32(0.7082993), np.float32(0.80256486), np.float32(0.77797556), np.float32(0.80385715), np.float32(0.8671098), np.float32(0.90281385), np.float32(0.90454507), np.float32(0.8937392), np.float32(0.8750622), np.float32(0.85112345), np.float32(0.82658863), np.float32(0.81675714), np.float32(0.79731417), np.float32(0.74401575), np.float32(0.70044047), np.float32(0.74803567), np.float32(0.8509772), np.float32(0.85714394), np.float32(0.8781528), np.float32(0.89684427), np.float32(0.92084813), np.float32(0.927381), np.float32(0.9305942), np.float32(0.92214596), np.float32(0.9313456), np.float32(0.9292369), np.float32(0.9394364), np.float32(0.9444328), np.float32(0.9504671), np.float32(0.95191973), np.float32(0.94108504), np.float32(0.9373738), np.float32(0.94174385), np.float32(0.93761617), np.float32(0.93661076), np.float32(0.9175664), np.float32(0.90530884), np.float32(0.87657595), np.float32(0.8652631), np.float32(0.8309296), np.float32(0.82042783), np.float32(0.8163477), np.float32(0.82635874), np.float32(0.8463584), np.float32(0.87950706), np.float32(0.8953187), np.float32(0.89528316), np.float32(0.90284216), np.float32(0.9102667), np.float32(0.91351897), np.float32(0.9074483), np.float32(0.86086434), np.float32(0.847099), np.float32(0.8183467), np.float32(0.7289102), np.float32(0.5396732), np.float32(0.57426375), np.float32(0.510896), np.float32(0.49346322), np.float32(0.44472668), np.float32(0.3478198), np.float32(0.42242366), np.float32(0.38101384), np.float32(0.45979378), np.float32(0.4947146), np.float32(0.50816387), np.float32(0.5809236), np.float32(0.52833676), np.float32(0.6093928), np.float32(0.6548274), np.float32(0.67222214), np.float32(0.6580531), np.float32(0.6630694), np.float32(0.629871), np.float32(0.55343354), np.float32(0.5336759), np.float32(0.52588564), np.float32(0.44059637), np.float32(0.37402397), np.float32(0.44864777), np.float32(0.40959376), np.float32(0.41822356), np.float32(0.43659386), np.float32(0.4947587), np.float32(0.563072), np.float32(0.58856267), np.float32(0.6197852), np.float32(0.62056345), np.float32(0.5866127), np.float32(0.5606153), np.float32(0.5210322), np.float32(0.42468822), np.float32(0.43536916), np.float32(0.4472185), np.float32(0.39185062), np.float32(0.3754524), np.float32(0.3329233), np.float32(0.38254437), np.float32(0.34435526), np.float32(0.3519544), np.float32(0.2994903), np.float32(0.30490556), np.float32(0.17684652), np.float32(0.14409651), np.float32(0.11018359), np.float32(0.13958669), np.float32(0.19542167), np.float32(0.20889848), np.float32(0.30846825), np.float32(0.3303005), np.float32(0.35363862), np.float32(0.3554591), np.float32(0.2995281), np.float32(0.32878855), np.float32(0.27176222), np.float32(0.33645517), np.float32(0.3791809), np.float32(0.4191561), np.float32(0.44342062), np.float32(0.42165717), np.float32(0.49122038), np.float32(0.5072493), np.float32(0.5404804), np.float32(0.5949399), np.float32(0.58523244), np.float32(0.5896667), np.float32(0.58814883), np.float32(0.62800246), np.float32(0.546479), np.float32(0.450912), np.float32(0.38697585), np.float32(0.3172798), np.float32(0.26988578), np.float32(0.22790542), np.float32(0.20752634), np.float32(0.17270227), np.float32(0.22350489), np.float32(0.162755), np.float32(0.23779018), np.float32(0.24791202), np.float32(0.19617873), np.float32(0.17810133), np.float32(0.17428769), np.float32(0.14590967), np.float32(0.1194498), np.float32(0.124614224), np.float32(0.11763502), np.float32(0.09477676), np.float32(0.083304994), np.float32(0.088220224), np.float32(0.10248846), np.float32(0.082008354), np.float32(0.082411505), np.float32(0.07310184), np.float32(0.06649233), np.float32(0.065643385), np.float32(0.063109495), np.float32(0.07319766), np.float32(0.06174555), np.float32(0.053591914), np.float32(0.049174413), np.float32(0.043139044), np.float32(0.03953781), np.float32(0.034402657), np.float32(0.03226879), np.float32(0.03130625), np.float32(0.028945373), np.float32(0.026150305), np.float32(0.027209673), np.float32(0.02452286), np.float32(0.023143092), np.float32(0.022626884), np.float32(0.023215473), np.float32(0.022551881), np.float32(0.021006018), np.float32(0.022017037), np.float32(0.019457813), np.float32(0.018461255), np.float32(0.020273145), np.float32(0.02154816), np.float32(0.022843633), np.float32(0.022527877), np.float32(0.024889458), np.float32(0.027295271), np.float32(0.027792446), np.float32(0.032091945), np.float32(0.03416616), np.float32(0.036681797), np.float32(0.04131444), np.float32(0.0415971), np.float32(0.044740126), np.float32(0.0583312), np.float32(0.05336079), np.float32(0.055131957), np.float32(0.055868853), np.float32(0.06543298), np.float32(0.06581607), np.float32(0.055880796), np.float32(0.060903158), np.float32(0.064077914), np.float32(0.053957142), np.float32(0.055585075), np.float32(0.06717202), np.float32(0.056459483), np.float32(0.05564508), np.float32(0.05896813), np.float32(0.055102084), np.float32(0.056771614), np.float32(0.048081435), np.float32(0.046484474), np.float32(0.05141572), np.float32(0.038343627), np.float32(0.042784374), np.float32(0.039830916), np.float32(0.03552567), np.float32(0.043196507), np.float32(0.0390144), np.float32(0.034454115), np.float32(0.03801806), np.float32(0.037218858), np.float32(0.040779337), np.float32(0.033329472), np.float32(0.033113074), np.float32(0.035394967), np.float32(0.034399323), np.float32(0.03823666), np.float32(0.03496378), np.float32(0.03051169), np.float32(0.02871795), np.float32(0.027366385), np.float32(0.026183799), np.float32(0.026359506), np.float32(0.022881038), np.float32(0.02303624), np.float32(0.024299324), np.float32(0.023788081), np.float32(0.026360806), np.float32(0.022965277), np.float32(0.021970747), np.float32(0.02286992), np.float32(0.02265272), np.float32(0.023011297), np.float32(0.022919929), np.float32(0.024716636), np.float32(0.026204623), np.float32(0.028188188), np.float32(0.028250676), np.float32(0.030385038), np.float32(0.03179282), np.float32(0.03293277), np.float32(0.03451576), np.float32(0.032252092), np.float32(0.03199496), np.float32(0.033674225), np.float32(0.032205015), np.float32(0.032571718), np.float32(0.031089202), np.float32(0.033412132), np.float32(0.033725847), np.float32(0.031780295), np.float32(0.03708605), np.float32(0.03613045), np.float32(0.03310089), np.float32(0.03657045), np.float32(0.037001792), np.float32(0.03526747), np.float32(0.03591069), np.float32(0.037529334), np.float32(0.038074613), np.float32(0.036230244), np.float32(0.03558432), np.float32(0.036078487), np.float32(0.03410477), np.float32(0.034273203), np.float32(0.03442985), np.float32(0.03628652), np.float32(0.039145943), np.float32(0.039270155), np.float32(0.041242555), np.float32(0.04009593), np.float32(0.041545242), np.float32(0.040940132), np.float32(0.041289866), np.float32(0.04022848), np.float32(0.037116185), np.float32(0.03730931), np.float32(0.032369953), np.float32(0.03347298), np.float32(0.03714473), np.float32(0.03318986), np.float32(0.029891469), np.float32(0.030021444), np.float32(0.028909521), np.float32(0.027913904), np.float32(0.027819691), np.float32(0.030867612), np.float32(0.030089328), np.float32(0.02877399), np.float32(0.029301621), np.float32(0.02930599), np.float32(0.027898218), np.float32(0.025541265), np.float32(0.025666498), np.float32(0.027412597), np.float32(0.024060758), np.float32(0.024410585), np.float32(0.023362948), np.float32(0.022277335), np.float32(0.021494709), np.float32(0.02107947), np.float32(0.020551348), np.float32(0.022249838), np.float32(0.021307722), np.float32(0.020283397), np.float32(0.020710196), np.float32(0.019873992), np.float32(0.022089358), np.float32(0.022196814), np.float32(0.022584027), np.float32(0.023880586), np.float32(0.02403811), np.float32(0.02498664), np.float32(0.024905102), np.float32(0.0276108), np.float32(0.032415163), np.float32(0.031257242), np.float32(0.032816585), np.float32(0.03697095), np.float32(0.041452013), np.float32(0.04315577), np.float32(0.04099955), np.float32(0.04282619), np.float32(0.044855278), np.float32(0.046057977), np.float32(0.040637977), np.float32(0.039253905), np.float32(0.046032272), np.float32(0.043198388), np.float32(0.044867996), np.float32(0.039661318), np.float32(0.040818695), np.float32(0.04290488), np.float32(0.04409782), np.float32(0.04016126), np.float32(0.046313044), np.float32(0.038424592), np.float32(0.03260852), np.float32(0.03767029), np.float32(0.04343355), np.float32(0.04036236), np.float32(0.041172348), np.float32(0.04372454), np.float32(0.05339533), np.float32(0.051058568), np.float32(0.05190696), np.float32(0.06266787), np.float32(0.05954347), np.float32(0.056145508), np.float32(0.058883656), np.float32(0.07630706), np.float32(0.06339599), np.float32(0.08357146), np.float32(0.09113095), np.float32(0.09572154), np.float32(0.10590277), np.float32(0.11060379), np.float32(0.14187501), np.float32(0.19863784), np.float32(0.19244818), np.float32(0.1885275), np.float32(0.19007257), np.float32(0.24015807), np.float32(0.17747024), np.float32(0.19875886), np.float32(0.20979899), np.float32(0.2023649), np.float32(0.20537384), np.float32(0.19850497), np.float32(0.22178172), np.float32(0.2584839), np.float32(0.2096621), np.float32(0.21213256), np.float32(0.22632442), np.float32(0.23166822), np.float32(0.24335118), np.float32(0.30653656), np.float32(0.28099906), np.float32(0.3213984), np.float32(0.39457783), np.float32(0.33881593), np.float32(0.39742967), np.float32(0.41724226), np.float32(0.4511683), np.float32(0.65166193), np.float32(0.6067267), np.float32(0.5549322), np.float32(0.6864679), np.float32(0.76021385), np.float32(0.7950945), np.float32(0.8627216), np.float32(0.88085043), np.float32(0.8826523), np.float32(0.861114), np.float32(0.84426254), np.float32(0.8649727), np.float32(0.8777078), np.float32(0.86608094), np.float32(0.8740325), np.float32(0.86823756), np.float32(0.8800575), np.float32(0.8708984), np.float32(0.8260058), np.float32(0.84847796), np.float32(0.86146724), np.float32(0.88005126), np.float32(0.89514846), np.float32(0.9038681), np.float32(0.9120164), np.float32(0.91338724), np.float32(0.9089779), np.float32(0.92465836), np.float32(0.9218414), np.float32(0.9386748), np.float32(0.9436598), np.float32(0.9442306), np.float32(0.9491662), np.float32(0.9594259), np.float32(0.966948), np.float32(0.9697021), np.float32(0.9696507), np.float32(0.9706261), np.float32(0.97550356), np.float32(0.9754287), np.float32(0.9755796), np.float32(0.97706234), np.float32(0.9784545), np.float32(0.9794389), np.float32(0.9794409), np.float32(0.9805197), np.float32(0.98157954), np.float32(0.98234653), np.float32(0.9831134), np.float32(0.9837667), np.float32(0.98445976), np.float32(0.98508805), np.float32(0.985247), np.float32(0.9852828), np.float32(0.98545456), np.float32(0.9854859), np.float32(0.9851445), np.float32(0.98550224), np.float32(0.98532873), np.float32(0.98481435), np.float32(0.98473376), np.float32(0.9843014), np.float32(0.98450655), np.float32(0.98497945), np.float32(0.98508066), np.float32(0.9854918), np.float32(0.98570234), np.float32(0.9857465), np.float32(0.98602736), np.float32(0.98567504), np.float32(0.9859271), np.float32(0.98570585), np.float32(0.9854774), np.float32(0.98577976), np.float32(0.98579425), np.float32(0.98560077), np.float32(0.9856813), np.float32(0.98573875), np.float32(0.9851955), np.float32(0.98516846), np.float32(0.98474926), np.float32(0.9843858), np.float32(0.98480344), np.float32(0.9848529), np.float32(0.9851125), np.float32(0.9850286), np.float32(0.9851816), np.float32(0.9851613), np.float32(0.9851944), np.float32(0.9850675), np.float32(0.98528177), np.float32(0.98534113), np.float32(0.9855262), np.float32(0.98560417), np.float32(0.98532563), np.float32(0.9855297), np.float32(0.98577684), np.float32(0.9855137), np.float32(0.9849659), np.float32(0.9855679), np.float32(0.9853247), np.float32(0.98524046), np.float32(0.9855644), np.float32(0.9855226), np.float32(0.9855123), np.float32(0.98516524), np.float32(0.9848104), np.float32(0.98399436), np.float32(0.98383385), np.float32(0.98345053), np.float32(0.98288614), np.float32(0.98315054), np.float32(0.9826292), np.float32(0.98269075), np.float32(0.9832761), np.float32(0.98281336), np.float32(0.98249155), np.float32(0.9819547), np.float32(0.98151106), np.float32(0.98180723), np.float32(0.9817785), np.float32(0.9822192), np.float32(0.98207045), np.float32(0.9830465), np.float32(0.98273164), np.float32(0.9833724), np.float32(0.9828604), np.float32(0.9836955), np.float32(0.98315156), np.float32(0.983564), np.float32(0.98271275), np.float32(0.98279136), np.float32(0.9815284), np.float32(0.97996557), np.float32(0.9785242), np.float32(0.9769059), np.float32(0.9738642), np.float32(0.9719216), np.float32(0.97035474), np.float32(0.96461374), np.float32(0.9611028), np.float32(0.9581513), np.float32(0.9569628), np.float32(0.9517265), np.float32(0.94517463), np.float32(0.9350678), np.float32(0.9278296), np.float32(0.9140682), np.float32(0.8983064), np.float32(0.88170105), np.float32(0.8805338), np.float32(0.8662454), np.float32(0.85702616), np.float32(0.86860985), np.float32(0.87916434), np.float32(0.88311964), np.float32(0.88538784), np.float32(0.9023524), np.float32(0.9086142), np.float32(0.90475374), np.float32(0.90848285), np.float32(0.91688395), np.float32(0.8836317)], 'MPSSSTTPIVVSDDSDADDFFPRKDVSANRSGESKERISEEFVKGEKGGDLNLDARDAIKTTLAKLDTEIAEVVAQLEPLQALHASLTAERRALEFQLSSISRNPCPSDSLFSTAANTIDYQSSCFPFSSAIAATLRNTFNLNKFRLCQEGVINAAVDDRDIVCVMPTGGGKSLTYQLPAVMGRGLTVVVSPLLALIWDQVRALKEIGIECVMLTGSTSTQEQNEIYKRLRDGPSHGEKEIRLCYVTPEKVSKSKRFMSVLEKMNQSGRLRRFVIDEAHCCSQLGHDFRPDYKKLSMLKTLFPRVPIQAVTATLSSKTLPDLLKILRLGPITDGRSSKTTGTVFFSSPLFRPNLHYKVLPKASNAKTAIAEMGRWIQDKHPGESGIVYCLSKKDAETVAEELKGWSNGSIKTGVYHAGIDDTEKETIHVKWREGKINCICATIAFGLGIDKGDVRYVIHHSMSKSLEGYYQETGRAGRDGKDSDCVLFYRGQDATRLAGLIYTDVDGTGKLHEMLRFAQDLRTCRKVAFAKYFSASAHLSTASWDNPTSLSSSDSDSTSTSPCEICDNCLRPPSSISTRDVTLESWKILRIAQEVVKQSGRVTLPNLASLTRGLGGGSFGVVGGGEGKKGKKQKSTGERGYIDIEEFGGKVAMSADDVEVLIIHLLLIGYLQDSYHATAFSVNVYVIPSPAAVRLTRMEREEIEAGRGVRVECTFAVPQRKEKKAPGNGSNKVAVKRKKGEEDDEFDQAGGSSGRKLGGNMDFVGTGGRKPGNAKKARTQTHPQDENREEEEYEYFSDVYGGLYSDGDIDQEADQQHGGDGDDWNGDGDEMEEDDEPKDDWDEMIGDGWRDEGGWKVLNAGSGSGSGTGTGRAKGQGANGGGKQRAAIVTDSD': [np.float32(0.96823525), np.float32(0.970565), np.float32(0.9720187), np.float32(0.9712489), np.float32(0.9729083), np.float32(0.9740184), np.float32(0.9716969), np.float32(0.97032946), np.float32(0.970988), np.float32(0.9716366), np.float32(0.9703983), np.float32(0.97005725), np.float32(0.96819234), np.float32(0.9670223), np.float32(0.96864164), np.float32(0.96673185), np.float32(0.9677), np.float32(0.96892226), np.float32(0.9687561), np.float32(0.9675317), np.float32(0.96601725), np.float32(0.9664996), np.float32(0.96414155), np.float32(0.965729), np.float32(0.966362), np.float32(0.9657499), np.float32(0.9640262), np.float32(0.9583186), np.float32(0.9530366), np.float32(0.94357073), np.float32(0.9253884), np.float32(0.9171395), np.float32(0.9132076), np.float32(0.90785515), np.float32(0.9063426), np.float32(0.90631014), np.float32(0.895734), np.float32(0.88475704), np.float32(0.8841594), np.float32(0.879665), np.float32(0.8730193), np.float32(0.85710907), np.float32(0.8430414), np.float32(0.79604435), np.float32(0.77414393), np.float32(0.77736914), np.float32(0.77504283), np.float32(0.738969), np.float32(0.7388356), np.float32(0.73468393), np.float32(0.7162029), np.float32(0.67054856), np.float32(0.6279776), np.float32(0.6156727), np.float32(0.58119166), np.float32(0.5620292), np.float32(0.5526246), np.float32(0.537087), np.float32(0.4906937), np.float32(0.4653588), np.float32(0.46252936), np.float32(0.42966747), np.float32(0.41015905), np.float32(0.38627115), np.float32(0.37273708), np.float32(0.33804652), np.float32(0.33136523), np.float32(0.36617783), np.float32(0.35840702), np.float32(0.34614265), np.float32(0.3279458), np.float32(0.28952703), np.float32(0.27605855), np.float32(0.2838693), np.float32(0.34457535), np.float32(0.32602566), np.float32(0.32093477), np.float32(0.30293846), np.float32(0.33894905), np.float32(0.36293888), np.float32(0.36937758), np.float32(0.38493913), np.float32(0.36819056), np.float32(0.40901905), np.float32(0.4146376), np.float32(0.43714818), np.float32(0.42518482), np.float32(0.4306071), np.float32(0.39702794), np.float32(0.36269793), np.float32(0.3673418), np.float32(0.3722802), np.float32(0.37558275), np.float32(0.39688444), np.float32(0.35008833), np.float32(0.4069086), np.float32(0.4120309), np.float32(0.42132297), np.float32(0.46601173), np.float32(0.48782566), np.float32(0.49415672), np.float32(0.43946186), np.float32(0.44849938), np.float32(0.40130028), np.float32(0.3510664), np.float32(0.3730366), np.float32(0.3381783), np.float32(0.36447564), np.float32(0.37930495), np.float32(0.39688727), np.float32(0.37103438), np.float32(0.259256), np.float32(0.20252582), np.float32(0.20373252), np.float32(0.17293485), np.float32(0.1518104), np.float32(0.13863099), np.float32(0.12492561), np.float32(0.12668702), np.float32(0.11592045), np.float32(0.105154485), np.float32(0.09100892), np.float32(0.08083635), np.float32(0.07010427), np.float32(0.06780587), np.float32(0.066148974), np.float32(0.069516495), np.float32(0.0687359), np.float32(0.06843391), np.float32(0.06847536), np.float32(0.06793299), np.float32(0.07011562), np.float32(0.07141079), np.float32(0.07479405), np.float32(0.07064293), np.float32(0.06609669), np.float32(0.059144236), np.float32(0.061993506), np.float32(0.066319905), np.float32(0.05975985), np.float32(0.05830246), np.float32(0.05585103), np.float32(0.052764736), np.float32(0.050562263), np.float32(0.0542438), np.float32(0.057793766), np.float32(0.062010143), np.float32(0.06823536), np.float32(0.08067368), np.float32(0.077089384), np.float32(0.06658843), np.float32(0.06146457), np.float32(0.057829093), np.float32(0.04954542), np.float32(0.044956777), np.float32(0.04285148), np.float32(0.039560307), np.float32(0.042475518), np.float32(0.045599252), np.float32(0.04855877), np.float32(0.059144933), np.float32(0.057997353), np.float32(0.049555685), np.float32(0.04967976), np.float32(0.051294018), np.float32(0.05558585), np.float32(0.04553972), np.float32(0.044852756), np.float32(0.04658839), np.float32(0.044986237), np.float32(0.04225847), np.float32(0.041078724), np.float32(0.03985224), np.float32(0.040246155), np.float32(0.042211648), np.float32(0.04440685), np.float32(0.04651395), np.float32(0.045220975), np.float32(0.046844672), np.float32(0.04301171), np.float32(0.038745385), np.float32(0.035307314), np.float32(0.029214397), np.float32(0.028323174), np.float32(0.02447493), np.float32(0.02198926), np.float32(0.023519708), np.float32(0.024675198), np.float32(0.02358238), np.float32(0.021950008), np.float32(0.027552953), np.float32(0.026759382), np.float32(0.026925087), np.float32(0.030625515), np.float32(0.03457275), np.float32(0.03479782), np.float32(0.032909703), np.float32(0.03146205), np.float32(0.035474885), np.float32(0.032508697), np.float32(0.032124184), np.float32(0.03367849), np.float32(0.033466816), np.float32(0.03637207), np.float32(0.038610596), np.float32(0.044593424), np.float32(0.048339304), np.float32(0.052041695), np.float32(0.058861382), np.float32(0.07623403), np.float32(0.092224345), np.float32(0.08964105), np.float32(0.102064215), np.float32(0.118619), np.float32(0.09912028), np.float32(0.096713476), np.float32(0.12167633), np.float32(0.11722618), np.float32(0.101490125), np.float32(0.11357333), np.float32(0.12847917), np.float32(0.1303894), np.float32(0.13964711), np.float32(0.17288426), np.float32(0.19798231), np.float32(0.21635412), np.float32(0.28028506), np.float32(0.28804556), np.float32(0.2879812), np.float32(0.28399912), np.float32(0.2781574), np.float32(0.2608908), np.float32(0.24143203), np.float32(0.23202054), np.float32(0.19177146), np.float32(0.1755587), np.float32(0.16422364), np.float32(0.17125669), np.float32(0.20071867), np.float32(0.22930846), np.float32(0.20480512), np.float32(0.20426533), np.float32(0.18279108), np.float32(0.18290414), np.float32(0.177576), np.float32(0.1550781), np.float32(0.13056134), np.float32(0.10531109), np.float32(0.07744763), np.float32(0.0645176), np.float32(0.067902096), np.float32(0.064686835), np.float32(0.05963024), np.float32(0.07160394), np.float32(0.08031204), np.float32(0.09147594), np.float32(0.10338575), np.float32(0.11219598), np.float32(0.11578096), np.float32(0.117997654), np.float32(0.11744422), np.float32(0.10537533), np.float32(0.09061197), np.float32(0.08694321), np.float32(0.083107896), np.float32(0.07808846), np.float32(0.07446811), np.float32(0.068158925), np.float32(0.063059226), np.float32(0.06454916), np.float32(0.06916877), np.float32(0.0702514), np.float32(0.07451456), np.float32(0.081579074), np.float32(0.07878388), np.float32(0.079717726), np.float32(0.085102424), np.float32(0.08796639), np.float32(0.08420919), np.float32(0.08328253), np.float32(0.08312076), np.float32(0.0826086), np.float32(0.09046931), np.float32(0.087739706), np.float32(0.088003226), np.float32(0.08970824), np.float32(0.08607419), np.float32(0.096902266), np.float32(0.104315735), np.float32(0.10327463), np.float32(0.09862664), np.float32(0.0964401), np.float32(0.1107316), np.float32(0.10882698), np.float32(0.109109044), np.float32(0.10253693), np.float32(0.12697026), np.float32(0.12271944), np.float32(0.10860461), np.float32(0.10051487), np.float32(0.105360314), np.float32(0.11661238), np.float32(0.10447918), np.float32(0.1097724), np.float32(0.11648308), np.float32(0.13399608), np.float32(0.12281933), np.float32(0.12890632), np.float32(0.12238885), np.float32(0.12234948), np.float32(0.10199359), np.float32(0.08730273), np.float32(0.088566475), np.float32(0.07936975), np.float32(0.08107712), np.float32(0.08216351), np.float32(0.08066157), np.float32(0.09101377), np.float32(0.07801592), np.float32(0.09148628), np.float32(0.07229073), np.float32(0.08851742), np.float32(0.098373994), np.float32(0.10639787), np.float32(0.11521209), np.float32(0.11864035), np.float32(0.15302548), np.float32(0.14441125), np.float32(0.1514529), np.float32(0.11871969), np.float32(0.113444924), np.float32(0.115800925), np.float32(0.108059466), np.float32(0.10603156), np.float32(0.10567515), np.float32(0.10116402), np.float32(0.09957023), np.float32(0.11674765), np.float32(0.13161093), np.float32(0.1304085), np.float32(0.13885953), np.float32(0.1657887), np.float32(0.15911205), np.float32(0.15348522), np.float32(0.13379619), np.float32(0.14001516), np.float32(0.13073377), np.float32(0.10176472), np.float32(0.095911704), np.float32(0.09260941), np.float32(0.07688491), np.float32(0.06840843), np.float32(0.07193033), np.float32(0.07481667), np.float32(0.07953538), np.float32(0.08252123), np.float32(0.08474582), np.float32(0.0885188), np.float32(0.0911232), np.float32(0.09225011), np.float32(0.080234975), np.float32(0.074352235), np.float32(0.07987699), np.float32(0.0739483), np.float32(0.064338624), np.float32(0.06435449), np.float32(0.076763436), np.float32(0.08500591), np.float32(0.09046778), np.float32(0.09085911), np.float32(0.10023297), np.float32(0.11366106), np.float32(0.10569949), np.float32(0.08790943), np.float32(0.07880845), np.float32(0.06786408), np.float32(0.057195015), np.float32(0.052768443), np.float32(0.042565953), np.float32(0.03761703), np.float32(0.043718137), np.float32(0.055310015), np.float32(0.05712725), np.float32(0.054522853), np.float32(0.063271545), np.float32(0.07055806), np.float32(0.062987365), np.float32(0.07109833), np.float32(0.08879514), np.float32(0.090398766), np.float32(0.075581856), np.float32(0.07139857), np.float32(0.0791839), np.float32(0.07210956), np.float32(0.071665175), np.float32(0.07093301), np.float32(0.07471163), np.float32(0.0861097), np.float32(0.086452544), np.float32(0.09913272), np.float32(0.11271989), np.float32(0.11484134), np.float32(0.12107572), np.float32(0.12674464), np.float32(0.12106045), np.float32(0.10464003), np.float32(0.096689716), np.float32(0.09522822), np.float32(0.089827135), np.float32(0.09871382), np.float32(0.111062214), np.float32(0.12336325), np.float32(0.119449764), np.float32(0.11985274), np.float32(0.13260333), np.float32(0.114056095), np.float32(0.105767794), np.float32(0.109002575), np.float32(0.10899326), np.float32(0.09400624), np.float32(0.09504321), np.float32(0.09635182), np.float32(0.10648862), np.float32(0.114638835), np.float32(0.1098684), np.float32(0.124352515), np.float32(0.12048681), np.float32(0.11484929), np.float32(0.09904985), np.float32(0.08981682), np.float32(0.07485602), np.float32(0.07188449), np.float32(0.05731359), np.float32(0.05108177), np.float32(0.045002986), np.float32(0.042126138), np.float32(0.04154681), np.float32(0.03555585), np.float32(0.037731867), np.float32(0.04496901), np.float32(0.048144996), np.float32(0.060672976), np.float32(0.049171958), np.float32(0.048831258), np.float32(0.044081368), np.float32(0.037654944), np.float32(0.029064847), np.float32(0.027349643), np.float32(0.02911263), np.float32(0.027019484), np.float32(0.024923544), np.float32(0.028153144), np.float32(0.036236532), np.float32(0.0441231), np.float32(0.043703098), np.float32(0.0481299), np.float32(0.04795686), np.float32(0.048620827), np.float32(0.0489159), np.float32(0.050845556), np.float32(0.057230376), np.float32(0.061030302), np.float32(0.05612872), np.float32(0.052703984), np.float32(0.05150717), np.float32(0.05373435), np.float32(0.071297795), np.float32(0.08720268), np.float32(0.09692271), np.float32(0.11147884), np.float32(0.13195808), np.float32(0.13059874), np.float32(0.13324825), np.float32(0.1277289), np.float32(0.1187632), np.float32(0.11199203), np.float32(0.10185176), np.float32(0.09558252), np.float32(0.10745147), np.float32(0.09584749), np.float32(0.10869952), np.float32(0.11880398), np.float32(0.11668251), np.float32(0.12577058), np.float32(0.11387475), np.float32(0.10630026), np.float32(0.088813946), np.float32(0.07090976), np.float32(0.071600355), np.float32(0.06171658), np.float32(0.046004876), np.float32(0.038419098), np.float32(0.037855826), np.float32(0.028845303), np.float32(0.029461922), np.float32(0.029738596), np.float32(0.029975254), np.float32(0.034841146), np.float32(0.037649162), np.float32(0.03439541), np.float32(0.03928805), np.float32(0.04160501), np.float32(0.03970572), np.float32(0.039426483), np.float32(0.04145494), np.float32(0.03954012), np.float32(0.038689222), np.float32(0.042352177), np.float32(0.04642039), np.float32(0.050299965), np.float32(0.056294736), np.float32(0.06156874), np.float32(0.061800193), np.float32(0.064733565), np.float32(0.06823522), np.float32(0.06984386), np.float32(0.066268414), np.float32(0.062139392), np.float32(0.05779034), np.float32(0.05816681), np.float32(0.05210733), np.float32(0.04859377), np.float32(0.049458098), np.float32(0.05318989), np.float32(0.05262679), np.float32(0.05259465), np.float32(0.0661527), np.float32(0.0689879), np.float32(0.078342885), np.float32(0.0831445), np.float32(0.10344483), np.float32(0.10875185), np.float32(0.113528274), np.float32(0.1588246), np.float32(0.19529311), np.float32(0.2225992), np.float32(0.28641564), np.float32(0.38404235), np.float32(0.40089652), np.float32(0.41487652), np.float32(0.4861837), np.float32(0.5606986), np.float32(0.59739196), np.float32(0.65886176), np.float32(0.72980064), np.float32(0.75565827), np.float32(0.7862002), np.float32(0.82075787), np.float32(0.83670354), np.float32(0.83783853), np.float32(0.8347751), np.float32(0.84416157), np.float32(0.88212293), np.float32(0.8949068), np.float32(0.86555296), np.float32(0.8279164), np.float32(0.79848176), np.float32(0.7254093), np.float32(0.6875882), np.float32(0.7051148), np.float32(0.68660176), np.float32(0.6634913), np.float32(0.6407522), np.float32(0.6159305), np.float32(0.5873424), np.float32(0.49639496), np.float32(0.43590555), np.float32(0.42003644), np.float32(0.34622392), np.float32(0.34369034), np.float32(0.26903227), np.float32(0.1604223), np.float32(0.14864577), np.float32(0.13386212), np.float32(0.11849079), np.float32(0.12140669), np.float32(0.10521385), np.float32(0.09414847), np.float32(0.09801681), np.float32(0.087041065), np.float32(0.079775244), np.float32(0.082408644), np.float32(0.08596682), np.float32(0.08780391), np.float32(0.07566064), np.float32(0.07754808), np.float32(0.08254838), np.float32(0.07942052), np.float32(0.07717789), np.float32(0.08956413), np.float32(0.0761089), np.float32(0.070661), np.float32(0.060932007), np.float32(0.0662478), np.float32(0.06656649), np.float32(0.06361869), np.float32(0.06417713), np.float32(0.06657818), np.float32(0.06458033), np.float32(0.061800003), np.float32(0.07543832), np.float32(0.08291031), np.float32(0.08354865), np.float32(0.10136422), np.float32(0.12414896), np.float32(0.13040753), np.float32(0.13154495), np.float32(0.15625547), np.float32(0.16883025), np.float32(0.17969546), np.float32(0.17568001), np.float32(0.39731812), np.float32(0.67227983), np.float32(0.80315757), np.float32(0.85832995), np.float32(0.8734022), np.float32(0.9037479), np.float32(0.9198909), np.float32(0.93897295), np.float32(0.93799907), np.float32(0.92527765), np.float32(0.9302674), np.float32(0.9533457), np.float32(0.95309764), np.float32(0.9577682), np.float32(0.9562579), np.float32(0.95613694), np.float32(0.9610574), np.float32(0.9624878), np.float32(0.9645278), np.float32(0.96412313), np.float32(0.9638871), np.float32(0.96255976), np.float32(0.9564836), np.float32(0.939445), np.float32(0.9165359), np.float32(0.88322437), np.float32(0.84072083), np.float32(0.81877524), np.float32(0.7808428), np.float32(0.7377296), np.float32(0.6210878), np.float32(0.5073891), np.float32(0.41042116), np.float32(0.35363266), np.float32(0.22268866), np.float32(0.17341831), np.float32(0.14222375), np.float32(0.13693526), np.float32(0.13406266), np.float32(0.10205095), np.float32(0.068367645), np.float32(0.07359554), np.float32(0.07114893), np.float32(0.06396758), np.float32(0.0691549), np.float32(0.081578456), np.float32(0.06758743), np.float32(0.060151495), np.float32(0.059836674), np.float32(0.06972167), np.float32(0.07758035), np.float32(0.08796054), np.float32(0.10514163), np.float32(0.11708134), np.float32(0.114627436), np.float32(0.11441096), np.float32(0.10414889), np.float32(0.055089332), np.float32(0.059972193), np.float32(0.036918696), np.float32(0.040893894), np.float32(0.04192601), np.float32(0.03938993), np.float32(0.03818659), np.float32(0.038250875), np.float32(0.03492551), np.float32(0.042625897), np.float32(0.046854593), np.float32(0.05031031), np.float32(0.05492316), np.float32(0.055449285), np.float32(0.05772041), np.float32(0.059843533), np.float32(0.058177426), np.float32(0.05652739), np.float32(0.055371623), np.float32(0.058577497), np.float32(0.062335227), np.float32(0.066614494), np.float32(0.07502254), np.float32(0.07420706), np.float32(0.07493351), np.float32(0.08869823), np.float32(0.097523294), np.float32(0.10475669), np.float32(0.11904026), np.float32(0.12696113), np.float32(0.13778159), np.float32(0.14504813), np.float32(0.15772046), np.float32(0.15495624), np.float32(0.17246667), np.float32(0.18916999), np.float32(0.23184283), np.float32(0.23773196), np.float32(0.21019617), np.float32(0.24922511), np.float32(0.29482576), np.float32(0.28446874), np.float32(0.36292553), np.float32(0.42953372), np.float32(0.50605744), np.float32(0.5397195), np.float32(0.6037087), np.float32(0.6682923), np.float32(0.70819813), np.float32(0.70687896), np.float32(0.7327504), np.float32(0.7447709), np.float32(0.8056929), np.float32(0.8335212), np.float32(0.85073715), np.float32(0.86583555), np.float32(0.87557167), np.float32(0.9084913), np.float32(0.9273307), np.float32(0.9442419), np.float32(0.951295), np.float32(0.9590185), np.float32(0.9679501), np.float32(0.96983093), np.float32(0.9733272), np.float32(0.9752917), np.float32(0.97725224), np.float32(0.9779258), np.float32(0.978446), np.float32(0.97730803), np.float32(0.97668046), np.float32(0.9760982), np.float32(0.9756305), np.float32(0.97595674), np.float32(0.9754009), np.float32(0.9753332), np.float32(0.9754414), np.float32(0.9761105), np.float32(0.9778194), np.float32(0.9783537), np.float32(0.97706395), np.float32(0.97694206), np.float32(0.97632265), np.float32(0.9768933), np.float32(0.97932565), np.float32(0.97966766), np.float32(0.980634), np.float32(0.9810209), np.float32(0.9814751), np.float32(0.9825799), np.float32(0.98286474), np.float32(0.9825225), np.float32(0.9821134), np.float32(0.98194), np.float32(0.9820645), np.float32(0.9820695), np.float32(0.98213124), np.float32(0.9824257), np.float32(0.98241293), np.float32(0.9816989), np.float32(0.98198974), np.float32(0.98110586), np.float32(0.9810999), np.float32(0.98081505), np.float32(0.98016936), np.float32(0.9790754), np.float32(0.97956574), np.float32(0.9790177), np.float32(0.97808194), np.float32(0.977531), np.float32(0.9765767), np.float32(0.9750666), np.float32(0.9727702), np.float32(0.9699116), np.float32(0.96739936), np.float32(0.9635234), np.float32(0.9592687), np.float32(0.9533155), np.float32(0.9513675), np.float32(0.94339955), np.float32(0.93682265), np.float32(0.93179214), np.float32(0.92586255), np.float32(0.9243749), np.float32(0.91483414), np.float32(0.9077224), np.float32(0.9156724), np.float32(0.91240466), np.float32(0.9049763), np.float32(0.9089609), np.float32(0.920006), np.float32(0.923006), np.float32(0.92487967), np.float32(0.9177124), np.float32(0.9202763), np.float32(0.9238874), np.float32(0.92886657), np.float32(0.9314281), np.float32(0.93638724), np.float32(0.93946135), np.float32(0.9484247), np.float32(0.9505563), np.float32(0.95482635), np.float32(0.95916754), np.float32(0.9637926), np.float32(0.96679616), np.float32(0.9695239), np.float32(0.97283787), np.float32(0.974161), np.float32(0.97603464), np.float32(0.9769166), np.float32(0.9777933), np.float32(0.9788638), np.float32(0.9788735), np.float32(0.97981), np.float32(0.9812252), np.float32(0.98207134), np.float32(0.98267984), np.float32(0.9827497), np.float32(0.9820123), np.float32(0.98187435), np.float32(0.98184776), np.float32(0.98114085), np.float32(0.97996384), np.float32(0.9782069), np.float32(0.97679055), np.float32(0.97498465), np.float32(0.97341645), np.float32(0.97035617), np.float32(0.96957153), np.float32(0.96993566), np.float32(0.9679878), np.float32(0.9654757), np.float32(0.96166503), np.float32(0.95987284), np.float32(0.950248), np.float32(0.9493328), np.float32(0.94324917), np.float32(0.93800986), np.float32(0.9382369), np.float32(0.94682264), np.float32(0.9525384), np.float32(0.950879), np.float32(0.9537484), np.float32(0.9542738), np.float32(0.95248187), np.float32(0.9532103), np.float32(0.9559454), np.float32(0.9588482), np.float32(0.96146566), np.float32(0.96567756), np.float32(0.9671943), np.float32(0.9719906), np.float32(0.97136164), np.float32(0.97183096), np.float32(0.97320867), np.float32(0.9744528), np.float32(0.97560525), np.float32(0.9772421), np.float32(0.98016053), np.float32(0.98209584), np.float32(0.9830777), np.float32(0.9829516), np.float32(0.9834616), np.float32(0.9832171), np.float32(0.9838859), np.float32(0.9834161), np.float32(0.98391646), np.float32(0.98376286), np.float32(0.9845702), np.float32(0.98501563), np.float32(0.9855041), np.float32(0.9848846), np.float32(0.98224777), np.float32(0.9806754), np.float32(0.97968686), np.float32(0.9786243), np.float32(0.9799162), np.float32(0.9796911), np.float32(0.97687656), np.float32(0.9765767), np.float32(0.9759033), np.float32(0.97421414), np.float32(0.9702534), np.float32(0.9700098)], 'MEMEFESRYEINRTAEFIISKSFTRIALQFPDELLKESTKVVRALKSKLKEMNAENGRDVRFFVMADTTYGSCCVDEVGALHIDSQCVVHYGQTCLSSTSVLPAFFVFGKASINVASCVKHLLDYMSKSNKPVLILYGLEYAHVIPSIQEELGLSKPESQLKFSVANVLCSFISPSKDPRESMEHPVPSGEDSLSSSRSYRLGGLTWDLPEGSKIEDYLL': [np.float32(0.7210476), np.float32(0.6965181), np.float32(0.6417773), np.float32(0.5728256), np.float32(0.53707415), np.float32(0.50631845), np.float32(0.45957622), np.float32(0.35562998), np.float32(0.34062278), np.float32(0.31954208), np.float32(0.28774866), np.float32(0.2597291), np.float32(0.26078618), np.float32(0.26454246), np.float32(0.23892318), np.float32(0.2016661), np.float32(0.19007146), np.float32(0.18692134), np.float32(0.1472995), np.float32(0.13647252), np.float32(0.13891697), np.float32(0.14203915), np.float32(0.12367516), np.float32(0.12178053), np.float32(0.12897648), np.float32(0.1263274), np.float32(0.11268577), np.float32(0.124499016), np.float32(0.14422506), np.float32(0.13517499), np.float32(0.1277385), np.float32(0.15396573), np.float32(0.13903542), np.float32(0.11640089), np.float32(0.11740463), np.float32(0.12943695), np.float32(0.13081801), np.float32(0.10223692), np.float32(0.11412426), np.float32(0.1378196), np.float32(0.12961447), np.float32(0.13005099), np.float32(0.15651628), np.float32(0.17721534), np.float32(0.1713606), np.float32(0.16323964), np.float32(0.17508383), np.float32(0.19198124), np.float32(0.16451639), np.float32(0.15455942), np.float32(0.17210491), np.float32(0.14002216), np.float32(0.11744253), np.float32(0.11716669), np.float32(0.11408505), np.float32(0.10176837), np.float32(0.101628125), np.float32(0.116039194), np.float32(0.113749646), np.float32(0.10393471), np.float32(0.103772044), np.float32(0.10068714), np.float32(0.08820063), np.float32(0.07581349), np.float32(0.08263018), np.float32(0.08176202), np.float32(0.078920335), np.float32(0.06194699), np.float32(0.04946578), np.float32(0.040483), np.float32(0.038053982), np.float32(0.033817764), np.float32(0.040780764), np.float32(0.039936125), np.float32(0.04752297), np.float32(0.05023414), np.float32(0.05095024), np.float32(0.052724108), np.float32(0.052621227), np.float32(0.050479844), np.float32(0.041628014), np.float32(0.041813828), np.float32(0.047279947), np.float32(0.044757746), np.float32(0.042232715), np.float32(0.04602511), np.float32(0.04597933), np.float32(0.04726209), np.float32(0.045525547), np.float32(0.04241262), np.float32(0.03816735), np.float32(0.040634394), np.float32(0.038728848), np.float32(0.03739292), np.float32(0.03186816), np.float32(0.028679185), np.float32(0.026612772), np.float32(0.026339462), np.float32(0.027319109), np.float32(0.02812578), np.float32(0.031503692), np.float32(0.035484422), np.float32(0.03590635), np.float32(0.031478528), np.float32(0.03044895), np.float32(0.029137257), np.float32(0.02616817), np.float32(0.023239274), np.float32(0.02582685), np.float32(0.026129123), np.float32(0.024188105), np.float32(0.021331724), np.float32(0.023162946), np.float32(0.022996379), np.float32(0.022391206), np.float32(0.025974553), np.float32(0.031854965), np.float32(0.03894462), np.float32(0.049724497), np.float32(0.059248317), np.float32(0.059646163), np.float32(0.058992393), np.float32(0.050782457), np.float32(0.046002354), np.float32(0.04201871), np.float32(0.038808223), np.float32(0.03475036), np.float32(0.037192717), np.float32(0.03914309), np.float32(0.03612432), np.float32(0.038854744), np.float32(0.043969013), np.float32(0.04019629), np.float32(0.03571963), np.float32(0.040995914), np.float32(0.045096777), np.float32(0.03957907), np.float32(0.044429313), np.float32(0.055440716), np.float32(0.05656522), np.float32(0.049695395), np.float32(0.049301438), np.float32(0.043644533), np.float32(0.046676684), np.float32(0.05450008), np.float32(0.06918459), np.float32(0.07834118), np.float32(0.088468544), np.float32(0.10400389), np.float32(0.10186819), np.float32(0.116853684), np.float32(0.11994256), np.float32(0.120109044), np.float32(0.11973132), np.float32(0.11802257), np.float32(0.11157913), np.float32(0.106069505), np.float32(0.110121146), np.float32(0.11537566), np.float32(0.11199148), np.float32(0.11929066), np.float32(0.11565088), np.float32(0.106158845), np.float32(0.10706104), np.float32(0.119933695), np.float32(0.13115236), np.float32(0.13837449), np.float32(0.18783006), np.float32(0.22334673), np.float32(0.25140217), np.float32(0.25591764), np.float32(0.2551593), np.float32(0.2815522), np.float32(0.30491385), np.float32(0.30383155), np.float32(0.30350515), np.float32(0.34008828), np.float32(0.3817755), np.float32(0.45934662), np.float32(0.50307494), np.float32(0.6094734), np.float32(0.6730516), np.float32(0.74843484), np.float32(0.74408185), np.float32(0.83370644), np.float32(0.9158205), np.float32(0.91743666), np.float32(0.92803514), np.float32(0.9339891), np.float32(0.93522197), np.float32(0.9356556), np.float32(0.9257155), np.float32(0.9075008), np.float32(0.8861721), np.float32(0.87957656), np.float32(0.87090987), np.float32(0.87510866), np.float32(0.86385286), np.float32(0.87980086), np.float32(0.89785093), np.float32(0.89785886), np.float32(0.8808806), np.float32(0.87484765), np.float32(0.89021564), np.float32(0.8807962), np.float32(0.8812429), np.float32(0.8614699), np.float32(0.8462766), np.float32(0.855869), np.float32(0.81938916), np.float32(0.79090244), np.float32(0.72676325), np.float32(0.8308877), np.float32(0.9609719), np.float32(0.6319503), np.float32(0.43256766), np.float32(0.39582184), np.float32(0.3577486), np.float32(0.36316767), np.float32(0.56661546)], 'MSQQRQPHMVSGNNNQDQYNDTTFTKLFVGGLAWETQRETMRMYFEQFGEILEAVVITDKYTGRSKGYGFVTFKDPEAAIRACQNPSPVIDGRRANCNIASLGANKNRSLTLHHGRFRPPHGVVPSVPYHGSSSTVFHQPTRQYTFPYSAYGYSGYSQDTLYPANYYNVYGVQQYSPYYPAVGASGAMGLVQNMYPYYGQYAQNIHGHGFGVQYPQMTQIPVLPQHYGSQGILTIPSSVTIPTISAATVTATTTTIAAPVAVTRVGTSQASGTDTEQQHSTS': [np.float32(0.94395614), np.float32(0.9403849), np.float32(0.94647545), np.float32(0.94494677), np.float32(0.9381109), np.float32(0.93016857), np.float32(0.9207461), np.float32(0.9293135), np.float32(0.9374108), np.float32(0.9518007), np.float32(0.93630505), np.float32(0.9122644), np.float32(0.8348205), np.float32(0.7601766), np.float32(0.74968785), np.float32(0.7286349), np.float32(0.70646214), np.float32(0.68557054), np.float32(0.66785485), np.float32(0.59692097), np.float32(0.5394863), np.float32(0.48658338), np.float32(0.42257434), np.float32(0.40251836), np.float32(0.3533806), np.float32(0.3226063), np.float32(0.2714282), np.float32(0.23656212), np.float32(0.19993691), np.float32(0.14103343), np.float32(0.13184762), np.float32(0.14394355), np.float32(0.124732144), np.float32(0.09987945), np.float32(0.10722704), np.float32(0.1088876), np.float32(0.1043033), np.float32(0.104856655), np.float32(0.105223104), np.float32(0.09923328), np.float32(0.09413872), np.float32(0.08605401), np.float32(0.0826968), np.float32(0.074345276), np.float32(0.07329852), np.float32(0.068500884), np.float32(0.073058136), np.float32(0.07351658), np.float32(0.085903674), np.float32(0.09348048), np.float32(0.09049913), np.float32(0.08531412), np.float32(0.10636382), np.float32(0.13011046), np.float32(0.13669395), np.float32(0.14441355), np.float32(0.1489654), np.float32(0.14508058), np.float32(0.12349755), np.float32(0.0947706), np.float32(0.093108244), np.float32(0.078893065), np.float32(0.08450055), np.float32(0.0940698), np.float32(0.10002817), np.float32(0.10203035), np.float32(0.105200656), np.float32(0.10389847), np.float32(0.11245134), np.float32(0.12024059), np.float32(0.114482924), np.float32(0.1082877), np.float32(0.10216401), np.float32(0.1137351), np.float32(0.11546914), np.float32(0.117935546), np.float32(0.10255771), np.float32(0.10491566), np.float32(0.1013767), np.float32(0.1190071), np.float32(0.123580724), np.float32(0.1769949), np.float32(0.17838238), np.float32(0.18929085), np.float32(0.20513871), np.float32(0.20848627), np.float32(0.17981294), np.float32(0.18338673), np.float32(0.17971219), np.float32(0.17464915), np.float32(0.202687), np.float32(0.22715928), np.float32(0.29366356), np.float32(0.29223272), np.float32(0.3543519), np.float32(0.40930173), np.float32(0.3439637), np.float32(0.31908128), np.float32(0.23427542), np.float32(0.22037996), np.float32(0.20070314), np.float32(0.20878763), np.float32(0.18893738), np.float32(0.17341469), np.float32(0.19617745), np.float32(0.17122373), np.float32(0.15918402), np.float32(0.17589113), np.float32(0.18440793), np.float32(0.2312018), np.float32(0.20036279), np.float32(0.33770993), np.float32(0.3878538), np.float32(0.4408477), np.float32(0.44409537), np.float32(0.5335701), np.float32(0.35068986), np.float32(0.4199021), np.float32(0.45348552), np.float32(0.34176677), np.float32(0.39507058), np.float32(0.26567948), np.float32(0.29639453), np.float32(0.4413245), np.float32(0.5020387), np.float32(0.5692864), np.float32(0.63880754), np.float32(0.64710957), np.float32(0.73320293), np.float32(0.8842381), np.float32(0.93887943), np.float32(0.8869169), np.float32(0.9316285), np.float32(0.87015355), np.float32(0.745062), np.float32(0.95097905), np.float32(0.90038735), np.float32(0.9544225), np.float32(0.95390725), np.float32(0.91278505), np.float32(0.79147154), np.float32(0.58902675), np.float32(0.5587244), np.float32(0.40846038), np.float32(0.46617058), np.float32(0.25873795), np.float32(0.3677409), np.float32(0.5292149), np.float32(0.47730997), np.float32(0.6304013), np.float32(0.8424289), np.float32(0.72793144), np.float32(0.90686595), np.float32(0.9344879), np.float32(0.9750435), np.float32(0.97964096), np.float32(0.97820187), np.float32(0.9803492), np.float32(0.98174), np.float32(0.98131657), np.float32(0.9795614), np.float32(0.97822696), np.float32(0.9796749), np.float32(0.97818756), np.float32(0.97831184), np.float32(0.9783343), np.float32(0.9798356), np.float32(0.97919333), np.float32(0.9794114), np.float32(0.9774056), np.float32(0.97889906), np.float32(0.9794759), np.float32(0.97868365), np.float32(0.9784752), np.float32(0.9760883), np.float32(0.97784734), np.float32(0.9784773), np.float32(0.9761411), np.float32(0.9777624), np.float32(0.97574085), np.float32(0.97659916), np.float32(0.98076755), np.float32(0.9793433), np.float32(0.9790309), np.float32(0.9798915), np.float32(0.9819952), np.float32(0.9814274), np.float32(0.9790258), np.float32(0.9796209), np.float32(0.97835356), np.float32(0.9789975), np.float32(0.9807263), np.float32(0.9820815), np.float32(0.9816301), np.float32(0.98097277), np.float32(0.9819541), np.float32(0.9807122), np.float32(0.9807819), np.float32(0.98275363), np.float32(0.9799588), np.float32(0.9784396), np.float32(0.97805434), np.float32(0.97989756), np.float32(0.9743756), np.float32(0.97682595), np.float32(0.9774465), np.float32(0.974098), np.float32(0.97389674), np.float32(0.97543305), np.float32(0.9747472), np.float32(0.97545415), np.float32(0.9782891), np.float32(0.9775833), np.float32(0.97712266), np.float32(0.97916234), np.float32(0.980612), np.float32(0.98064613), np.float32(0.9804018), np.float32(0.9815456), np.float32(0.9807364), np.float32(0.9806528), np.float32(0.97877216), np.float32(0.97447926), np.float32(0.9760324), np.float32(0.97131234), np.float32(0.96784985), np.float32(0.9677173), np.float32(0.9684021), np.float32(0.96889323), np.float32(0.9657592), np.float32(0.96463025), np.float32(0.96740425), np.float32(0.96120906), np.float32(0.9590907), np.float32(0.9572992), np.float32(0.9569459), np.float32(0.9542853), np.float32(0.95190656), np.float32(0.9311203), np.float32(0.91488093), np.float32(0.886789), np.float32(0.8787983), np.float32(0.89624494), np.float32(0.88762516), np.float32(0.90358746), np.float32(0.8785622), np.float32(0.9003825), np.float32(0.87069035), np.float32(0.9219533), np.float32(0.91902876), np.float32(0.92443717), np.float32(0.9293445), np.float32(0.9398017), np.float32(0.9431877), np.float32(0.94632405), np.float32(0.94755864), np.float32(0.94736314), np.float32(0.95203114), np.float32(0.95686644), np.float32(0.9572829), np.float32(0.95773727), np.float32(0.96014684), np.float32(0.9622146), np.float32(0.9592354), np.float32(0.9657629), np.float32(0.96231645), np.float32(0.9655362), np.float32(0.96631926), np.float32(0.9669745), np.float32(0.967639), np.float32(0.970916), np.float32(0.97073764), np.float32(0.9708028), np.float32(0.9700475), np.float32(0.9684563), np.float32(0.9675748), np.float32(0.96486413), np.float32(0.96279186), np.float32(0.9625981), np.float32(0.9585803), np.float32(0.9610669), np.float32(0.96185493)], 'MTPDEKYQLITRNLQEVLGADKIKGILAERDLKLYWGTASTSSPHLGYFVPMTKIADFLAAGVEVTILLADIHAFLDNLKAPIELVKSRAIYYEHMIKAVLTSIGVPLDKLKFVLGSDFELSKEYTMDNFKLCSLVTEHDAKKAGAEVVKQVESPLLSGLLYPGMQALDEEYLGVDVQFGGVDQRKIFVMAEKYLPLLGYEKRAHLMNPMVPGLTGAKMSSSDPDSKIDFLDSPQIVKKKIKKAFCEEGNITDNGLLSFLKAVYFPLKSLNNNTPEFVAIRPEQYGGNMVYHNYDDLENDFKDKKVHPGDLKAGVIEAINGLLEPIRKTFDDPEHKKITEAAYPPEVVLKAPSKPNKRERKAAAKKQKDGQEELPDKDGAQEPVV': [np.float32(0.40157756), np.float32(0.40507776), np.float32(0.37138528), np.float32(0.359203), np.float32(0.33900696), np.float32(0.33413416), np.float32(0.31430814), np.float32(0.2858187), np.float32(0.26814452), np.float32(0.2582032), np.float32(0.24773239), np.float32(0.23340242), np.float32(0.17730151), np.float32(0.16789381), np.float32(0.15914096), np.float32(0.14247018), np.float32(0.1194753), np.float32(0.11422894), np.float32(0.11996822), np.float32(0.12537476), np.float32(0.11042711), np.float32(0.116435766), np.float32(0.123580314), np.float32(0.12305156), np.float32(0.10986837), np.float32(0.11390543), np.float32(0.122250184), np.float32(0.11441271), np.float32(0.1107004), np.float32(0.114011705), np.float32(0.12200265), np.float32(0.12058791), np.float32(0.1319513), np.float32(0.1305366), np.float32(0.11168914), np.float32(0.11921063), np.float32(0.10953653), np.float32(0.105467744), np.float32(0.10290762), np.float32(0.10358391), np.float32(0.09774201), np.float32(0.08735886), np.float32(0.08556566), np.float32(0.07413142), np.float32(0.07279034), np.float32(0.06997878), np.float32(0.07331603), np.float32(0.07565502), np.float32(0.0819162), np.float32(0.09113149), np.float32(0.09195732), np.float32(0.080194), np.float32(0.071582705), np.float32(0.061452325), np.float32(0.052712996), np.float32(0.04689592), np.float32(0.04318552), np.float32(0.034981024), np.float32(0.036078602), np.float32(0.032253187), np.float32(0.029286288), np.float32(0.028652571), np.float32(0.03250102), np.float32(0.027483739), np.float32(0.02788446), np.float32(0.03351393), np.float32(0.035802048), np.float32(0.038685564), np.float32(0.046762228), np.float32(0.046082553), np.float32(0.049049158), np.float32(0.05386528), np.float32(0.05929781), np.float32(0.055384524), np.float32(0.05354343), np.float32(0.06269034), np.float32(0.058554463), np.float32(0.06277537), np.float32(0.064029805), np.float32(0.06859721), np.float32(0.06839483), np.float32(0.0667491), np.float32(0.06430199), np.float32(0.06948601), np.float32(0.07151278), np.float32(0.05838388), np.float32(0.05797552), np.float32(0.061624028), np.float32(0.06465832), np.float32(0.05253837), np.float32(0.050218344), np.float32(0.054283436), np.float32(0.04798492), np.float32(0.051956475), np.float32(0.05067043), np.float32(0.054405674), np.float32(0.04931714), np.float32(0.05652002), np.float32(0.06206152), np.float32(0.05063997), np.float32(0.0490787), np.float32(0.050644565), np.float32(0.047298025), np.float32(0.044793367), np.float32(0.04921707), np.float32(0.056174323), np.float32(0.060767725), np.float32(0.060092263), np.float32(0.07206716), np.float32(0.07762577), np.float32(0.07283039), np.float32(0.08278769), np.float32(0.10213864), np.float32(0.10817375), np.float32(0.10320702), np.float32(0.10099004), np.float32(0.10500727), np.float32(0.10136895), np.float32(0.102927506), np.float32(0.102241516), np.float32(0.09897998), np.float32(0.082473114), np.float32(0.07916083), np.float32(0.082498595), np.float32(0.071692094), np.float32(0.07301509), np.float32(0.076786265), np.float32(0.084226236), np.float32(0.089498036), np.float32(0.09071059), np.float32(0.096918724), np.float32(0.12002371), np.float32(0.11197168), np.float32(0.11929107), np.float32(0.12637682), np.float32(0.11934448), np.float32(0.10186779), np.float32(0.096820965), np.float32(0.10963324), np.float32(0.118713565), np.float32(0.10630558), np.float32(0.10886628), np.float32(0.11027827), np.float32(0.1141953), np.float32(0.121433504), np.float32(0.12951064), np.float32(0.13449642), np.float32(0.14703001), np.float32(0.14812648), np.float32(0.14515631), np.float32(0.12812127), np.float32(0.1187138), np.float32(0.11345406), np.float32(0.10328132), np.float32(0.09199791), np.float32(0.07380808), np.float32(0.06427526), np.float32(0.066763006), np.float32(0.07092766), np.float32(0.06605148), np.float32(0.06467955), np.float32(0.062565856), np.float32(0.056356553), np.float32(0.050738025), np.float32(0.05535922), np.float32(0.04602763), np.float32(0.05393817), np.float32(0.051234517), np.float32(0.054677997), np.float32(0.06363715), np.float32(0.061625607), np.float32(0.074290045), np.float32(0.082672425), np.float32(0.09097456), np.float32(0.09326616), np.float32(0.07569079), np.float32(0.062317606), np.float32(0.06956549), np.float32(0.056728505), np.float32(0.04877577), np.float32(0.054398928), np.float32(0.05549648), np.float32(0.04815834), np.float32(0.041933894), np.float32(0.04558752), np.float32(0.048738424), np.float32(0.04738903), np.float32(0.050564166), np.float32(0.053095773), np.float32(0.060608514), np.float32(0.06117156), np.float32(0.06282293), np.float32(0.061639905), np.float32(0.062164493), np.float32(0.05868074), np.float32(0.053116634), np.float32(0.05321477), np.float32(0.05315551), np.float32(0.04931521), np.float32(0.05527638), np.float32(0.063290395), np.float32(0.07125902), np.float32(0.08084981), np.float32(0.10336504), np.float32(0.11179111), np.float32(0.109003015), np.float32(0.13901481), np.float32(0.17642024), np.float32(0.19857863), np.float32(0.22370316), np.float32(0.24551827), np.float32(0.26998907), np.float32(0.38828203), np.float32(0.43730068), np.float32(0.43964198), np.float32(0.506924), np.float32(0.5308548), np.float32(0.55132663), np.float32(0.5785152), np.float32(0.54763836), np.float32(0.5572556), np.float32(0.538001), np.float32(0.55248225), np.float32(0.5406643), np.float32(0.4894499), np.float32(0.456355), np.float32(0.40316185), np.float32(0.340567), np.float32(0.35384816), np.float32(0.3114737), np.float32(0.29560888), np.float32(0.27448457), np.float32(0.19928038), np.float32(0.17043073), np.float32(0.15255032), np.float32(0.16609742), np.float32(0.1582068), np.float32(0.13141562), np.float32(0.12882249), np.float32(0.10851115), np.float32(0.10320122), np.float32(0.09914866), np.float32(0.105413474), np.float32(0.09975289), np.float32(0.09255447), np.float32(0.08915467), np.float32(0.08533568), np.float32(0.07548011), np.float32(0.070458), np.float32(0.07518061), np.float32(0.07441604), np.float32(0.06464902), np.float32(0.060247213), np.float32(0.062261436), np.float32(0.057564415), np.float32(0.050969265), np.float32(0.056780625), np.float32(0.06255785), np.float32(0.061899908), np.float32(0.06005674), np.float32(0.063657485), np.float32(0.07084407), np.float32(0.06990379), np.float32(0.07700224), np.float32(0.08398599), np.float32(0.0803583), np.float32(0.07550901), np.float32(0.07402949), np.float32(0.07487351), np.float32(0.0729131), np.float32(0.07358301), np.float32(0.087791316), np.float32(0.10980932), np.float32(0.1032866), np.float32(0.11265594), np.float32(0.14559285), np.float32(0.1643754), np.float32(0.1777381), np.float32(0.17447427), np.float32(0.17910936), np.float32(0.18161291), np.float32(0.19349718), np.float32(0.1882261), np.float32(0.17499086), np.float32(0.1752425), np.float32(0.16423503), np.float32(0.12966043), np.float32(0.13607498), np.float32(0.13188267), np.float32(0.14401107), np.float32(0.15292148), np.float32(0.16301025), np.float32(0.17465203), np.float32(0.18671459), np.float32(0.18473713), np.float32(0.18077818), np.float32(0.18051267), np.float32(0.21668173), np.float32(0.22763963), np.float32(0.2520883), np.float32(0.24603994), np.float32(0.24879886), np.float32(0.25052848), np.float32(0.22505489), np.float32(0.2052685), np.float32(0.19481322), np.float32(0.1947563), np.float32(0.17200437), np.float32(0.15408763), np.float32(0.16306856), np.float32(0.17193574), np.float32(0.16332161), np.float32(0.15766181), np.float32(0.15776025), np.float32(0.15329525), np.float32(0.14195538), np.float32(0.1463708), np.float32(0.13028175), np.float32(0.13380033), np.float32(0.13716704), np.float32(0.14028367), np.float32(0.14785598), np.float32(0.14837094), np.float32(0.16237187), np.float32(0.1745732), np.float32(0.19678928), np.float32(0.23435302), np.float32(0.25137195), np.float32(0.3023773), np.float32(0.3029444), np.float32(0.32653657), np.float32(0.3624171), np.float32(0.40220615), np.float32(0.42852673), np.float32(0.47724804), np.float32(0.52807796), np.float32(0.5401967), np.float32(0.5974164), np.float32(0.6737115), np.float32(0.6877612), np.float32(0.7165648), np.float32(0.7830854), np.float32(0.82363194), np.float32(0.8123544), np.float32(0.8362324), np.float32(0.86493576), np.float32(0.86507607), np.float32(0.8640631), np.float32(0.87438816), np.float32(0.894257), np.float32(0.92305434), np.float32(0.93246025), np.float32(0.9441321), np.float32(0.95655507), np.float32(0.9572978), np.float32(0.96298724), np.float32(0.967562), np.float32(0.9700126), np.float32(0.96791804), np.float32(0.96714437), np.float32(0.96421903), np.float32(0.96531904), np.float32(0.96782327), np.float32(0.96992713), np.float32(0.9707555), np.float32(0.9716033), np.float32(0.97152925), np.float32(0.97002035), np.float32(0.970432), np.float32(0.97260463), np.float32(0.97089833), np.float32(0.9712695), np.float32(0.9721152), np.float32(0.9713837), np.float32(0.973924), np.float32(0.9727391), np.float32(0.9711034), np.float32(0.9717753), np.float32(0.97225076), np.float32(0.9714498), np.float32(0.9716475), np.float32(0.9712676), np.float32(0.9713264), np.float32(0.9724451), np.float32(0.97193795)], 'MAAEASDVEQVEDTDYENDVVIVGSRQRERWDMKESKRMDHLTVIASTWQYVSSCMKTSSRFTKPAKHCLDLQFWTATGFGISPMFHKDIDLAGSVSSWSKIHYEVAKCKSARTQNACTAGIYTYLAETMSRRNSRTIYVGNLPGDIREREVEDLFYKFEDPRDADDAICCRDGYNFDGYRLRVELAHGGRGQSYSYDRPRSYSSGRRGGVSRRSEYRVMVTGLPSSASWQDLKDHMRRAGDVCFSDVYREAGATVGIVDYTTYEDMKYAIRKLDDSEFRNAFSRAYIRVRESISRSPSPVDERSISRSRTPVSSPSRGRSVSKSPSRSLSRSPSPVKSD': [np.float32(0.9525222), np.float32(0.9524165), np.float32(0.9533145), np.float32(0.9586601), np.float32(0.9573457), np.float32(0.9558173), np.float32(0.9558971), np.float32(0.9552292), np.float32(0.95400405), np.float32(0.9551001), np.float32(0.9492139), np.float32(0.93265283), np.float32(0.91240096), np.float32(0.88835365), np.float32(0.8562165), np.float32(0.842476), np.float32(0.8512737), np.float32(0.8437157), np.float32(0.8347355), np.float32(0.8238992), np.float32(0.79943067), np.float32(0.7784721), np.float32(0.76333344), np.float32(0.7315514), np.float32(0.6945105), np.float32(0.6693748), np.float32(0.6790219), np.float32(0.6101483), np.float32(0.56322515), np.float32(0.5187903), np.float32(0.46854758), np.float32(0.3929719), np.float32(0.3569502), np.float32(0.3168805), np.float32(0.28113627), np.float32(0.24523097), np.float32(0.21973033), np.float32(0.2053653), np.float32(0.19811091), np.float32(0.17172022), np.float32(0.1499154), np.float32(0.12988827), np.float32(0.122848146), np.float32(0.11872838), np.float32(0.115506984), np.float32(0.12905824), np.float32(0.123714656), np.float32(0.12098801), np.float32(0.122830674), np.float32(0.12289953), np.float32(0.12077416), np.float32(0.12158982), np.float32(0.13275751), np.float32(0.13882902), np.float32(0.14446422), np.float32(0.14856626), np.float32(0.16752474), np.float32(0.16968034), np.float32(0.1521289), np.float32(0.15766935), np.float32(0.17712122), np.float32(0.16213612), np.float32(0.1472577), np.float32(0.14715505), np.float32(0.15471101), np.float32(0.15468863), np.float32(0.17125201), np.float32(0.19095139), np.float32(0.18506362), np.float32(0.17353016), np.float32(0.15127729), np.float32(0.15847383), np.float32(0.12584956), np.float32(0.091385745), np.float32(0.08257988), np.float32(0.07957852), np.float32(0.07584448), np.float32(0.0697097), np.float32(0.06672034), np.float32(0.058214765), np.float32(0.057183523), np.float32(0.06249556), np.float32(0.06961909), np.float32(0.057858344), np.float32(0.059944402), np.float32(0.06691897), np.float32(0.079105355), np.float32(0.07956651), np.float32(0.08032217), np.float32(0.07343164), np.float32(0.07089325), np.float32(0.07009955), np.float32(0.0708748), np.float32(0.06937823), np.float32(0.06610179), np.float32(0.061792735), np.float32(0.06626735), np.float32(0.06408398), np.float32(0.07598706), np.float32(0.07413454), np.float32(0.06894135), np.float32(0.073896974), np.float32(0.07838773), np.float32(0.07573683), np.float32(0.07903012), np.float32(0.078754604), np.float32(0.07554387), np.float32(0.07162719), np.float32(0.07234307), np.float32(0.06614301), np.float32(0.06147397), np.float32(0.06128208), np.float32(0.05874765), np.float32(0.051878985), np.float32(0.05001558), np.float32(0.04503575), np.float32(0.04768223), np.float32(0.045967743), np.float32(0.047192585), np.float32(0.050197992), np.float32(0.0490329), np.float32(0.058551546), np.float32(0.05835476), np.float32(0.057279542), np.float32(0.056304473), np.float32(0.05320696), np.float32(0.046960637), np.float32(0.040361516), np.float32(0.036982395), np.float32(0.03360454), np.float32(0.034581337), np.float32(0.03504193), np.float32(0.037263688), np.float32(0.04608582), np.float32(0.056783617), np.float32(0.05907884), np.float32(0.06496441), np.float32(0.0689581), np.float32(0.08408829), np.float32(0.089513525), np.float32(0.08752137), np.float32(0.09453438), np.float32(0.102518365), np.float32(0.09366505), np.float32(0.08405524), np.float32(0.07921438), np.float32(0.07937349), np.float32(0.07315294), np.float32(0.07494448), np.float32(0.07893916), np.float32(0.0915281), np.float32(0.10066825), np.float32(0.10793381), np.float32(0.11248703), np.float32(0.11469301), np.float32(0.11377532), np.float32(0.10677353), np.float32(0.10231244), np.float32(0.092420734), np.float32(0.09007575), np.float32(0.088027894), np.float32(0.09121342), np.float32(0.08815295), np.float32(0.08692867), np.float32(0.09259213), np.float32(0.088962525), np.float32(0.08488028), np.float32(0.09241088), np.float32(0.09601088), np.float32(0.09533092), np.float32(0.08604909), np.float32(0.092315555), np.float32(0.08493541), np.float32(0.08234823), np.float32(0.074677944), np.float32(0.06639957), np.float32(0.064562775), np.float32(0.07004649), np.float32(0.06790533), np.float32(0.077974215), np.float32(0.08831474), np.float32(0.09274552), np.float32(0.10706939), np.float32(0.121085), np.float32(0.121721946), np.float32(0.13313651), np.float32(0.1506872), np.float32(0.16356577), np.float32(0.18607332), np.float32(0.208932), np.float32(0.23070213), np.float32(0.22730315), np.float32(0.22642422), np.float32(0.2456316), np.float32(0.27829397), np.float32(0.4003499), np.float32(0.58613646), np.float32(0.6453841), np.float32(0.6653707), np.float32(0.7136388), np.float32(0.72194636), np.float32(0.7504305), np.float32(0.71704346), np.float32(0.71010125), np.float32(0.70012695), np.float32(0.5814898), np.float32(0.5570297), np.float32(0.48515671), np.float32(0.43620932), np.float32(0.40947223), np.float32(0.28632852), np.float32(0.21925962), np.float32(0.1899724), np.float32(0.16477749), np.float32(0.16669044), np.float32(0.14730968), np.float32(0.14288558), np.float32(0.11519022), np.float32(0.08821679), np.float32(0.10092736), np.float32(0.109117344), np.float32(0.086031534), np.float32(0.07465289), np.float32(0.083614685), np.float32(0.077322975), np.float32(0.06476367), np.float32(0.06212507), np.float32(0.07330264), np.float32(0.06780244), np.float32(0.06818955), np.float32(0.08264079), np.float32(0.08233867), np.float32(0.0857953), np.float32(0.08331304), np.float32(0.0766203), np.float32(0.07393787), np.float32(0.0720963), np.float32(0.07108693), np.float32(0.072238974), np.float32(0.085601576), np.float32(0.08047275), np.float32(0.08103416), np.float32(0.0885703), np.float32(0.08671235), np.float32(0.081318654), np.float32(0.08673794), np.float32(0.08279245), np.float32(0.07123528), np.float32(0.07412653), np.float32(0.07793772), np.float32(0.07758545), np.float32(0.0669582), np.float32(0.06821852), np.float32(0.078332834), np.float32(0.07613179), np.float32(0.071629226), np.float32(0.07656523), np.float32(0.08092607), np.float32(0.07657771), np.float32(0.072707064), np.float32(0.07961115), np.float32(0.08686691), np.float32(0.08092144), np.float32(0.07704945), np.float32(0.08154927), np.float32(0.08132838), np.float32(0.085378386), np.float32(0.08152952), np.float32(0.085325204), np.float32(0.09082944), np.float32(0.09393544), np.float32(0.09723979), np.float32(0.09944779), np.float32(0.10449), np.float32(0.104921885), np.float32(0.106222294), np.float32(0.1065583), np.float32(0.10142984), np.float32(0.09435321), np.float32(0.10589712), np.float32(0.10563359), np.float32(0.108559266), np.float32(0.11162636), np.float32(0.12214174), np.float32(0.12707385), np.float32(0.12795341), np.float32(0.15823531), np.float32(0.18854909), np.float32(0.2438022), np.float32(0.2866603), np.float32(0.3163838), np.float32(0.34796453), np.float32(0.3950478), np.float32(0.40425056), np.float32(0.4428533), np.float32(0.50349885), np.float32(0.58506066), np.float32(0.6113627), np.float32(0.7002162), np.float32(0.7530791), np.float32(0.80099267), np.float32(0.84213114), np.float32(0.8805385), np.float32(0.9069058), np.float32(0.92683876), np.float32(0.94512266), np.float32(0.9618581), np.float32(0.9662243), np.float32(0.9730142), np.float32(0.9761881), np.float32(0.97857636), np.float32(0.9808034), np.float32(0.98164743), np.float32(0.9824034), np.float32(0.9831057), np.float32(0.98291725), np.float32(0.983528), np.float32(0.98384213), np.float32(0.98421234), np.float32(0.9846295), np.float32(0.9846784), np.float32(0.9845009), np.float32(0.9842934), np.float32(0.9841622), np.float32(0.9841769), np.float32(0.9840695), np.float32(0.98458004), np.float32(0.98428035), np.float32(0.98409617), np.float32(0.98444265), np.float32(0.9836579), np.float32(0.98340535), np.float32(0.9826738), np.float32(0.98238957), np.float32(0.9815734), np.float32(0.9810978), np.float32(0.9799993), np.float32(0.9800882), np.float32(0.9795132), np.float32(0.97879297)], 'MAAIASLEPHIRGIIEDAAADGIPFRARTAHLHTTWARTFASLPELYIQPQSQEEVEKAIKLARRCRRRITTVGCGHSPSDLTCTSNWLVNLDDFRKVLSVDKETGLVVMQAGIRLWQLTEELNKHGLSFPVLGSVNEQSIAGVISTGTRGSTLKYGLLSEAISSLKITLASGETVTCSPDENPDLFRGALLSLGALGIITEVSFRAVPSFSLRWSQTIQAEAKMLDAWKQDNKLWTQSDFVRVWWLPYTRRAVVWKADVVTKEDLESGRERNRDPPVGYYDGALGYHIYHNLLYLSRFVPRIIPWIEWFVFGMQYGFKDGYTSTAVQPMEKALWMNCLYSQYVNEWAVPLHRGPEALARLGSWLNRLRPGDANYVEHGIPFSAEGLYVHSPVEVRVCDATVHTSAERRNRPWLDSTVATGPTLNLNATMYRPYDLDPPGLRRWFQGFEWLMRDLGGRPHWAKNFSVGGEELARWYGDDMVRWRRVRDEADPDGLFVGPWHRQHVLGPDTPPLEFEEVERTRHDAGRGVTVYGLRPRADEAEAA': [np.float32(0.37556747), np.float32(0.38689038), np.float32(0.5152157), np.float32(0.418365), np.float32(0.4052068), np.float32(0.34167656), np.float32(0.29943117), np.float32(0.3481673), np.float32(0.3128243), np.float32(0.40280738), np.float32(0.35282856), np.float32(0.35583818), np.float32(0.33112818), np.float32(0.28243628), np.float32(0.29018408), np.float32(0.30508476), np.float32(0.28981942), np.float32(0.29047537), np.float32(0.28068337), np.float32(0.3019316), np.float32(0.2511648), np.float32(0.22295275), np.float32(0.21325435), np.float32(0.21477383), np.float32(0.1989382), np.float32(0.19729768), np.float32(0.20677735), np.float32(0.2020267), np.float32(0.18224068), np.float32(0.17298926), np.float32(0.17624938), np.float32(0.14351434), np.float32(0.14153157), np.float32(0.1316063), np.float32(0.123950616), np.float32(0.120488726), np.float32(0.10767404), np.float32(0.11016868), np.float32(0.1072915), np.float32(0.11413627), np.float32(0.11754493), np.float32(0.12771934), np.float32(0.15214999), np.float32(0.15211506), np.float32(0.14635107), np.float32(0.15138987), np.float32(0.16456406), np.float32(0.15265928), np.float32(0.14750504), np.float32(0.16481161), np.float32(0.16048646), np.float32(0.14443682), np.float32(0.15407167), np.float32(0.15841743), np.float32(0.1421714), np.float32(0.15787186), np.float32(0.16652438), np.float32(0.15710047), np.float32(0.1452192), np.float32(0.15327217), np.float32(0.15223116), np.float32(0.15057586), np.float32(0.14437331), np.float32(0.1304396), np.float32(0.13894132), np.float32(0.12986602), np.float32(0.1168597), np.float32(0.12915266), np.float32(0.1650964), np.float32(0.15429081), np.float32(0.13929522), np.float32(0.15203328), np.float32(0.13161491), np.float32(0.11367216), np.float32(0.10304413), np.float32(0.118322246), np.float32(0.10253704), np.float32(0.08483427), np.float32(0.08446777), np.float32(0.07933781), np.float32(0.065902136), np.float32(0.075438224), np.float32(0.08945503), np.float32(0.0872183), np.float32(0.099599965), np.float32(0.13599119), np.float32(0.12255336), np.float32(0.11436939), np.float32(0.11151817), np.float32(0.10012424), np.float32(0.09045277), np.float32(0.08529514), np.float32(0.09133629), np.float32(0.07760522), np.float32(0.07434319), np.float32(0.067499585), np.float32(0.06140931), np.float32(0.054453194), np.float32(0.050594356), np.float32(0.047018133), np.float32(0.047239676), np.float32(0.046685502), np.float32(0.046200812), np.float32(0.044729114), np.float32(0.045283925), np.float32(0.039352365), np.float32(0.03692855), np.float32(0.0358017), np.float32(0.032666113), np.float32(0.033149365), np.float32(0.03741349), np.float32(0.039689034), np.float32(0.04244074), np.float32(0.049657136), np.float32(0.05232285), np.float32(0.0484373), np.float32(0.04078889), np.float32(0.0425857), np.float32(0.041981257), np.float32(0.04439353), np.float32(0.04475943), np.float32(0.047559462), np.float32(0.049292803), np.float32(0.051566552), np.float32(0.051949497), np.float32(0.05561784), np.float32(0.06356987), np.float32(0.07684696), np.float32(0.08010667), np.float32(0.08028859), np.float32(0.07953746), np.float32(0.08114845), np.float32(0.076417446), np.float32(0.06669839), np.float32(0.056580845), np.float32(0.069439225), np.float32(0.063749194), np.float32(0.053336203), np.float32(0.05105587), np.float32(0.048017774), np.float32(0.047687016), np.float32(0.04974238), np.float32(0.049236204), np.float32(0.052566957), np.float32(0.051304296), np.float32(0.05600069), np.float32(0.060529213), np.float32(0.055720825), np.float32(0.064849705), np.float32(0.06670213), np.float32(0.061555065), np.float32(0.052934825), np.float32(0.05897658), np.float32(0.06601652), np.float32(0.062313754), np.float32(0.06522823), np.float32(0.06426682), np.float32(0.06362022), np.float32(0.056395702), np.float32(0.05629337), np.float32(0.059394263), np.float32(0.057053544), np.float32(0.05889295), np.float32(0.06149915), np.float32(0.05744706), np.float32(0.06384185), np.float32(0.06469969), np.float32(0.064388245), np.float32(0.07457389), np.float32(0.08750125), np.float32(0.10951955), np.float32(0.120341755), np.float32(0.12161845), np.float32(0.12494257), np.float32(0.12933291), np.float32(0.12754636), np.float32(0.12138499), np.float32(0.11565775), np.float32(0.104790956), np.float32(0.086911775), np.float32(0.0940426), np.float32(0.082864046), np.float32(0.086098276), np.float32(0.09352842), np.float32(0.098715216), np.float32(0.08911295), np.float32(0.067111984), np.float32(0.06204202), np.float32(0.06203163), np.float32(0.052582335), np.float32(0.05251743), np.float32(0.04900768), np.float32(0.04394743), np.float32(0.038484354), np.float32(0.03793121), np.float32(0.039536323), np.float32(0.03600393), np.float32(0.0330957), np.float32(0.03624738), np.float32(0.038309913), np.float32(0.039105706), np.float32(0.04012341), np.float32(0.047171723), np.float32(0.04882652), np.float32(0.046738748), np.float32(0.050126463), np.float32(0.052923054), np.float32(0.054209646), np.float32(0.05709075), np.float32(0.05901773), np.float32(0.05758956), np.float32(0.061835982), np.float32(0.07157439), np.float32(0.0753138), np.float32(0.07339995), np.float32(0.080710754), np.float32(0.08395907), np.float32(0.084747754), np.float32(0.09036219), np.float32(0.093820125), np.float32(0.0970988), np.float32(0.097419195), np.float32(0.11252684), np.float32(0.11267063), np.float32(0.10989092), np.float32(0.118132316), np.float32(0.11644145), np.float32(0.12235126), np.float32(0.121923245), np.float32(0.10257551), np.float32(0.098546304), np.float32(0.10275841), np.float32(0.09105782), np.float32(0.08777759), np.float32(0.083720304), np.float32(0.076589875), np.float32(0.06719249), np.float32(0.06783793), np.float32(0.07089063), np.float32(0.06815315), np.float32(0.06846902), np.float32(0.070218176), np.float32(0.06731372), np.float32(0.056280274), np.float32(0.06209555), np.float32(0.05885197), np.float32(0.05204735), np.float32(0.046473928), np.float32(0.051598057), np.float32(0.04599198), np.float32(0.043185227), np.float32(0.044816814), np.float32(0.051581305), np.float32(0.058874853), np.float32(0.0646783), np.float32(0.08713259), np.float32(0.09914343), np.float32(0.12592775), np.float32(0.16172017), np.float32(0.21920446), np.float32(0.24274604), np.float32(0.24384417), np.float32(0.24498832), np.float32(0.24560174), np.float32(0.248457), np.float32(0.25080222), np.float32(0.24384417), np.float32(0.25543877), np.float32(0.25595316), np.float32(0.25675237), np.float32(0.25895065), np.float32(0.2718665), np.float32(0.2728445), np.float32(0.2744861), np.float32(0.285227), np.float32(0.27645126), np.float32(0.26990798), np.float32(0.260323), np.float32(0.2515757), np.float32(0.21360587), np.float32(0.19407648), np.float32(0.14806423), np.float32(0.12946355), np.float32(0.10386914), np.float32(0.07718784), np.float32(0.0625586), np.float32(0.054191668), np.float32(0.0413024), np.float32(0.03839575), np.float32(0.038368057), np.float32(0.04084508), np.float32(0.041016307), np.float32(0.038340747), np.float32(0.03205091), np.float32(0.025991293), np.float32(0.027167505), np.float32(0.023659531), np.float32(0.020691086), np.float32(0.02203261), np.float32(0.01944149), np.float32(0.01986084), np.float32(0.023402425), np.float32(0.028409528), np.float32(0.03018101), np.float32(0.03158638), np.float32(0.031371407), np.float32(0.032801114), np.float32(0.041430827), np.float32(0.04818639), np.float32(0.052562673), np.float32(0.04215808), np.float32(0.039602116), np.float32(0.040673416), np.float32(0.044454373), np.float32(0.039458584), np.float32(0.030757425), np.float32(0.037705086), np.float32(0.038093016), np.float32(0.037542865), np.float32(0.037828043), np.float32(0.038410805), np.float32(0.04355458), np.float32(0.04183055), np.float32(0.04479004), np.float32(0.041639704), np.float32(0.041789897), np.float32(0.039379004), np.float32(0.036235623), np.float32(0.03531315), np.float32(0.031373225), np.float32(0.033398353), np.float32(0.02793462), np.float32(0.023474827), np.float32(0.02298176), np.float32(0.025396833), np.float32(0.02526186), np.float32(0.024007332), np.float32(0.02142473), np.float32(0.021556072), np.float32(0.020602526), np.float32(0.022181813), np.float32(0.023451341), np.float32(0.023434486), np.float32(0.025573013), np.float32(0.026864493), np.float32(0.028684145), np.float32(0.028783655), np.float32(0.03255089), np.float32(0.037265413), np.float32(0.035053562), np.float32(0.035774585), np.float32(0.042023756), np.float32(0.04315502), np.float32(0.03954712), np.float32(0.04554503), np.float32(0.056237422), np.float32(0.058433652), np.float32(0.0617041), np.float32(0.06682068), np.float32(0.0741016), np.float32(0.080469824), np.float32(0.08122635), np.float32(0.07647725), np.float32(0.07266188), np.float32(0.06626846), np.float32(0.06532513), np.float32(0.072180726), np.float32(0.06484077), np.float32(0.051113196), np.float32(0.055427413), np.float32(0.057964053), np.float32(0.059072107), np.float32(0.058144975), np.float32(0.072603166), np.float32(0.067688406), np.float32(0.062344708), np.float32(0.06369837), np.float32(0.06902573), np.float32(0.064542934), np.float32(0.05548222), np.float32(0.05683753), np.float32(0.04802881), np.float32(0.0461003), np.float32(0.035855103), np.float32(0.03438739), np.float32(0.032725606), np.float32(0.029390752), np.float32(0.03016057), np.float32(0.031430278), np.float32(0.02983701), np.float32(0.028353168), np.float32(0.030567175), np.float32(0.036268637), np.float32(0.038473055), np.float32(0.039311968), np.float32(0.04675214), np.float32(0.050539788), np.float32(0.048730798), np.float32(0.0612513), np.float32(0.052364033), np.float32(0.06105841), np.float32(0.06332366), np.float32(0.06407823), np.float32(0.080529), np.float32(0.073259085), np.float32(0.08440154), np.float32(0.08285821), np.float32(0.098955154), np.float32(0.113960095), np.float32(0.14332588), np.float32(0.16911502), np.float32(0.17545983), np.float32(0.18431896), np.float32(0.19231899), np.float32(0.18570414), np.float32(0.1615053), np.float32(0.16100192), np.float32(0.14736001), np.float32(0.15690294), np.float32(0.12952144), np.float32(0.09882046), np.float32(0.09471122), np.float32(0.07407853), np.float32(0.07337915), np.float32(0.06877957), np.float32(0.070761345), np.float32(0.08436124), np.float32(0.08428682), np.float32(0.08300722), np.float32(0.06566355), np.float32(0.06575877), np.float32(0.0667177), np.float32(0.05534552), np.float32(0.05086892), np.float32(0.0511067), np.float32(0.047414716), np.float32(0.049275752), np.float32(0.05039199), np.float32(0.051518787), np.float32(0.050900944), np.float32(0.051877484), np.float32(0.053500168), np.float32(0.054351117), np.float32(0.060136206), np.float32(0.064196795), np.float32(0.07177366), np.float32(0.080393985), np.float32(0.08845961), np.float32(0.09441196), np.float32(0.08975067), np.float32(0.07976458), np.float32(0.07652455), np.float32(0.07708689), np.float32(0.07395087), np.float32(0.07189461), np.float32(0.07733049), np.float32(0.082030565), np.float32(0.08532314), np.float32(0.09088462), np.float32(0.09938132), np.float32(0.09668755), np.float32(0.09037556), np.float32(0.10390682), np.float32(0.103861034), np.float32(0.10485104), np.float32(0.094771214), np.float32(0.093600504), np.float32(0.10041437), np.float32(0.08372665), np.float32(0.07761306), np.float32(0.074199624), np.float32(0.06591016), np.float32(0.06356887), np.float32(0.0620727), np.float32(0.06512997), np.float32(0.06026454), np.float32(0.068434685), np.float32(0.07806342), np.float32(0.076185316), np.float32(0.085333), np.float32(0.09377256), np.float32(0.11272972), np.float32(0.10618907), np.float32(0.10955954), np.float32(0.112127736), np.float32(0.11695702), np.float32(0.10536843), np.float32(0.11699495), np.float32(0.1231491), np.float32(0.12565498), np.float32(0.129771), np.float32(0.13419735), np.float32(0.13222557), np.float32(0.13620092), np.float32(0.15276608), np.float32(0.17061175), np.float32(0.18337882), np.float32(0.22562434), np.float32(0.24725461), np.float32(0.2536332), np.float32(0.25006375), np.float32(0.230597), np.float32(0.19651377), np.float32(0.18847221), np.float32(0.20971882), np.float32(0.1711485), np.float32(0.16414884), np.float32(0.1612309), np.float32(0.18524742), np.float32(0.18112434), np.float32(0.27243456), np.float32(0.34215927), np.float32(0.44260606), np.float32(0.5228791), np.float32(0.5578026), np.float32(0.58062184), np.float32(0.5983796), np.float32(0.6818396), np.float32(0.6429915), np.float32(0.65506494), np.float32(0.6360639), np.float32(0.55526364), np.float32(0.696526), np.float32(0.7120531), np.float32(0.7689816), np.float32(0.8151247), np.float32(0.85907817), np.float32(0.86817634), np.float32(0.87108225), np.float32(0.85348874), np.float32(0.8489487), np.float32(0.8466593), np.float32(0.8521095), np.float32(0.87143415), np.float32(0.8808694), np.float32(0.8672921), np.float32(0.86894894), np.float32(0.90135336), np.float32(0.9380684), np.float32(0.9389834), np.float32(0.9579841), np.float32(0.90887004), np.float32(0.00278534), np.float32(0.0025198655)], 'MAGRPLRIGDQLVLEEDYDETYIPSEQEILEFAREIGIDPIKEPELMWLAREGIVAPLPGEWKPCQDITGDIYYFNFANGQSMWDHPCDEHYRNLVIQERAKLSTSGAVKKKKKKKEKKDKKDKETPKSSLALGSSLAPVHVPLGGLAPLRSLVDTPPSALRGSQSVSLGSSVESGRQLGELMLPLQGLKTSAYTKGLLGSIHEDKTALSLLALGEETNEEDEEESDNQSVHSSSEPLKNLHLDIGALGVDFEYEESLRTSQPEEKDVSLDSAAASPPTPCKPSSPGADSNLSSADGKGRQGSGARPGLPEKEENEKSEPKISRNLVTSKADPRGNDPAEASEKEAPEDTVDAGEEGSRREEAAKEPKKKASALEEGSSDASQELEISEHMKEPQLSDSITSDPKSFHGLDFGFHSRISEHLLDIDVLSPALDGTRWQAQQPLGIEDKDDSQSSQDELQSKQSKGLESSLPALQMEGPDSTALPGLTRLSPPLPHEERAQSPPQSLATEEEPPQGPKGQPEWKEAEKPGEDSAASLSPQLSLQREQAPSPPAAHEKGKEQHSQAEELGPGQEEAEENEEKVAVSPTPPVSPEVRFTEPVAPPKQLSEAALKSMEEAVAQVLEQDQRHLLESKQEKMQQLREKLCQEEEEEILRLHQQKEQSLSSLRERLQKASEEEEARMREEESQRLSWLRAQIQSSTQADEDQIRAEQEASLQKLREELESQQKAERASLEQKNRQTLEQLKEEMEASEKSEQAALNAAKEKALQQLREQLEGERKEAVARLEKEHGAELERLCSSLEAKHQEVVSSLQKKIEEAQQKEEAQLQKCLGQVEHRVHQKAYHMAEYEQELSSLLREKRQEVEGEHERRLDKMKEEHQQVMAKAREQYEAEERKQRAELLGHLTGELERLQRAHERELETVRQEQHKRLEDLRRRHREQERKLQDLELDLETRAKDVKARLALLEVQEETARREKQQLLDVQRQVALKSEEATATHQQLEEAQKEHTHLLQSNQQLRKILDELQARKLKLESEVDLLQAQSQQLQKHISLEAEAQKKQHLLREVTVEENNVSPHFEPDLHIEDLRKSLGTNQTKEVSSSLSQSKEDLYLNSLSSHNVWHLLSTEGVALRSAKEFLVRQTHSMRRRQTALKAAQQHWRHELASAQEVAKDPPGIKALEDMRENLEKETRHLDEMKSAMRKGHSLLKKKEEKLNQLESSLWEEASDEGTLGGSPTKKAVTFDLSDMDSLSSESSESCSLPHFDSTPGLTSRKIHGLSHSLRQISSQLSSVLSILDSLNPQSPPPLLASTPAQLPPRASKSTPTPTYYGSLARFSALSSATPTSTQWAWDSGQGPRLPSSVAQTVDDFLLEKWRKYFPSGIPLLSNSPAPLESRLGYVSASEQLRLLQHSHSQVPEVGSTTFQGIIEANRRWLERVKNDPKLPLFSSTPKPTATLSLLQLGLDEHNRVKVYRF': [np.float32(0.91478974), np.float32(0.88571924), np.float32(0.93635774), np.float32(0.941881), np.float32(0.9410601), np.float32(0.9325756), np.float32(0.9321673), np.float32(0.91340643), np.float32(0.8972441), np.float32(0.85448325), np.float32(0.80909127), np.float32(0.73980296), np.float32(0.6918783), np.float32(0.627973), np.float32(0.59248006), np.float32(0.61082995), np.float32(0.6073064), np.float32(0.5676392), np.float32(0.56612545), np.float32(0.53486925), np.float32(0.4769585), np.float32(0.40402076), np.float32(0.4162077), np.float32(0.41389063), np.float32(0.37906218), np.float32(0.3741546), np.float32(0.38075346), np.float32(0.37140545), np.float32(0.35590258), np.float32(0.33416218), np.float32(0.31925008), np.float32(0.29317164), np.float32(0.27433458), np.float32(0.2787904), np.float32(0.24969152), np.float32(0.23702283), np.float32(0.22103576), np.float32(0.20655398), np.float32(0.18272841), np.float32(0.17854486), np.float32(0.18041113), np.float32(0.16856658), np.float32(0.16711955), np.float32(0.15831962), np.float32(0.17448974), np.float32(0.21478468), np.float32(0.17960122), np.float32(0.17375615), np.float32(0.21258894), np.float32(0.22289401), np.float32(0.21525964), np.float32(0.2174876), np.float32(0.21123911), np.float32(0.18441597), np.float32(0.18222725), np.float32(0.18402678), np.float32(0.18306062), np.float32(0.18134043), np.float32(0.20828845), np.float32(0.18682258), np.float32(0.17368409), np.float32(0.17917283), np.float32(0.17685874), np.float32(0.17419451), np.float32(0.14488558), np.float32(0.13108082), np.float32(0.12991963), np.float32(0.13088633), np.float32(0.11818721), np.float32(0.117193505), np.float32(0.12388213), np.float32(0.11319901), np.float32(0.09755637), np.float32(0.08395595), np.float32(0.08662333), np.float32(0.08600975), np.float32(0.081654884), np.float32(0.08310116), np.float32(0.09013502), np.float32(0.0866409), np.float32(0.07137519), np.float32(0.069874115), np.float32(0.07156328), np.float32(0.06848243), np.float32(0.07542592), np.float32(0.082311176), np.float32(0.09117475), np.float32(0.0978863), np.float32(0.10665408), np.float32(0.106962256), np.float32(0.11700362), np.float32(0.112091795), np.float32(0.11914001), np.float32(0.13863611), np.float32(0.16061126), np.float32(0.18618304), np.float32(0.22631006), np.float32(0.25178295), np.float32(0.2901775), np.float32(0.36117372), np.float32(0.41604298), np.float32(0.46175322), np.float32(0.53697526), np.float32(0.6005486), np.float32(0.6688182), np.float32(0.6954156), np.float32(0.7301045), np.float32(0.7937866), np.float32(0.8491812), np.float32(0.87737054), np.float32(0.8947671), np.float32(0.91678697), np.float32(0.9300574), np.float32(0.9383221), np.float32(0.9377676), np.float32(0.9447387), np.float32(0.9557565), np.float32(0.9504998), np.float32(0.9537783), np.float32(0.95657575), np.float32(0.95794624), np.float32(0.9603224), np.float32(0.9627995), np.float32(0.9634013), np.float32(0.96357197), np.float32(0.96526384), np.float32(0.9662121), np.float32(0.9677165), np.float32(0.96881324), np.float32(0.96996135), np.float32(0.97023386), np.float32(0.97228426), np.float32(0.9761234), np.float32(0.9774598), np.float32(0.9780938), np.float32(0.9799019), np.float32(0.9792636), np.float32(0.9789907), np.float32(0.97963667), np.float32(0.9805032), np.float32(0.9794088), np.float32(0.97968537), np.float32(0.9797482), np.float32(0.97884494), np.float32(0.9794032), np.float32(0.9779293), np.float32(0.9799321), np.float32(0.97967875), np.float32(0.98120904), np.float32(0.98129106), np.float32(0.98169726), np.float32(0.98063815), np.float32(0.9806161), np.float32(0.9807663), np.float32(0.98059237), np.float32(0.9814224), np.float32(0.9808451), np.float32(0.98107225), np.float32(0.9789468), np.float32(0.9758257), np.float32(0.9744571), np.float32(0.9751541), np.float32(0.97487146), np.float32(0.9761513), np.float32(0.97626466), np.float32(0.9746013), np.float32(0.9725873), np.float32(0.97439605), np.float32(0.97092193), np.float32(0.97164696), np.float32(0.9728064), np.float32(0.9703648), np.float32(0.9671678), np.float32(0.960625), np.float32(0.95470315), np.float32(0.95228046), np.float32(0.9502871), np.float32(0.9452497), np.float32(0.9448525), np.float32(0.9453302), np.float32(0.9484813), np.float32(0.9396665), np.float32(0.9468569), np.float32(0.942198), np.float32(0.94976795), np.float32(0.94665885), np.float32(0.94231355), np.float32(0.9304502), np.float32(0.9312612), np.float32(0.9151022), np.float32(0.90338933), np.float32(0.9185091), np.float32(0.89661086), np.float32(0.8815914), np.float32(0.85990185), np.float32(0.8640535), np.float32(0.86238617), np.float32(0.8799016), np.float32(0.874195), np.float32(0.8705688), np.float32(0.90318537), np.float32(0.904951), np.float32(0.9107613), np.float32(0.9247072), np.float32(0.93417555), np.float32(0.93613726), np.float32(0.9263405), np.float32(0.93970156), np.float32(0.93442404), np.float32(0.934106), np.float32(0.9403447), np.float32(0.93475485), np.float32(0.9321678), np.float32(0.9364867), np.float32(0.93211955), np.float32(0.93147874), np.float32(0.93111855), np.float32(0.94594127), np.float32(0.9503639), np.float32(0.9518124), np.float32(0.9573147), np.float32(0.961281), np.float32(0.9657588), np.float32(0.96534705), np.float32(0.96684206), np.float32(0.96796954), np.float32(0.96788174), np.float32(0.97056973), np.float32(0.97070116), np.float32(0.97086126), np.float32(0.970161), np.float32(0.97049034), np.float32(0.96957976), np.float32(0.9713977), np.float32(0.9696349), np.float32(0.96835977), np.float32(0.9687613), np.float32(0.96612585), np.float32(0.96626204), np.float32(0.9655529), np.float32(0.9609974), np.float32(0.96091187), np.float32(0.9619234), np.float32(0.94955313), np.float32(0.9469721), np.float32(0.93895143), np.float32(0.9358175), np.float32(0.93912655), np.float32(0.93928564), np.float32(0.9438923), np.float32(0.9350271), np.float32(0.9284536), np.float32(0.93112254), np.float32(0.9309501), np.float32(0.932471), np.float32(0.9351667), np.float32(0.94145995), np.float32(0.94026965), np.float32(0.9518841), np.float32(0.95326716), np.float32(0.95588917), np.float32(0.96150786), np.float32(0.9657558), np.float32(0.96654105), np.float32(0.970213), np.float32(0.97126555), np.float32(0.9748687), np.float32(0.97561634), np.float32(0.97794455), np.float32(0.9799621), np.float32(0.9802525), np.float32(0.98115945), np.float32(0.98119766), np.float32(0.98164004), np.float32(0.9823223), np.float32(0.9826957), np.float32(0.98307735), np.float32(0.98300767), np.float32(0.9822281), np.float32(0.98245347), np.float32(0.98275936), np.float32(0.9823254), np.float32(0.9822364), np.float32(0.98201436), np.float32(0.9825125), np.float32(0.98218083), np.float32(0.98254687), np.float32(0.9827696), np.float32(0.9835353), np.float32(0.98413163), np.float32(0.9844206), np.float32(0.98495054), np.float32(0.98548305), np.float32(0.9851717), np.float32(0.98538625), np.float32(0.98530465), np.float32(0.9854607), np.float32(0.9859043), np.float32(0.98561364), np.float32(0.98555344), np.float32(0.9851028), np.float32(0.9846287), np.float32(0.9842594), np.float32(0.98425597), np.float32(0.98368096), np.float32(0.98419106), np.float32(0.98413384), np.float32(0.9841399), np.float32(0.98401386), np.float32(0.9840135), np.float32(0.9835069), np.float32(0.98310536), np.float32(0.9827619), np.float32(0.98206437), np.float32(0.9822534), np.float32(0.98211527), np.float32(0.9815407), np.float32(0.98092043), np.float32(0.98086995), np.float32(0.98024005), np.float32(0.98058736), np.float32(0.97976744), np.float32(0.98020566), np.float32(0.97946095), np.float32(0.9798823), np.float32(0.9798376), np.float32(0.9794022), np.float32(0.9798362), np.float32(0.9802864), np.float32(0.97980803), np.float32(0.9799344), np.float32(0.98088914), np.float32(0.98127353), np.float32(0.98154056), np.float32(0.980172), np.float32(0.9810687), np.float32(0.9811468), np.float32(0.98151994), np.float32(0.9815694), np.float32(0.9816735), np.float32(0.98167187), np.float32(0.9822243), np.float32(0.9822321), np.float32(0.98249775), np.float32(0.9826299), np.float32(0.98203063), np.float32(0.9809691), np.float32(0.9807083), np.float32(0.9802688), np.float32(0.97963023), np.float32(0.9790703), np.float32(0.978019), np.float32(0.976909), np.float32(0.9766343), np.float32(0.9756739), np.float32(0.9745061), np.float32(0.97655857), np.float32(0.9761027), np.float32(0.976549), np.float32(0.9767659), np.float32(0.976478), np.float32(0.9754014), np.float32(0.97546583), np.float32(0.9745861), np.float32(0.9748925), np.float32(0.97438645), np.float32(0.97368467), np.float32(0.9731155), np.float32(0.9716139), np.float32(0.97133374), np.float32(0.9708163), np.float32(0.9705809), np.float32(0.97414374), np.float32(0.9744804), np.float32(0.973511), np.float32(0.973334), np.float32(0.9717672), np.float32(0.97261477), np.float32(0.97152036), np.float32(0.9728338), np.float32(0.9718768), np.float32(0.9711457), np.float32(0.96911085), np.float32(0.9694038), np.float32(0.9708664), np.float32(0.9706891), np.float32(0.9697664), np.float32(0.9701965), np.float32(0.97066474), np.float32(0.97087145), np.float32(0.96980435), np.float32(0.9728171), np.float32(0.972112), np.float32(0.97150224), np.float32(0.96944326), np.float32(0.9686104), np.float32(0.967997), np.float32(0.964315), np.float32(0.9613806), np.float32(0.95793617), np.float32(0.9614163), np.float32(0.95752406), np.float32(0.95416766), np.float32(0.95112145), np.float32(0.94619113), np.float32(0.9461903), np.float32(0.939662), np.float32(0.9374865), np.float32(0.9315156), np.float32(0.93521714), np.float32(0.9269771), np.float32(0.9258739), np.float32(0.91832805), np.float32(0.9091696), np.float32(0.91100216), np.float32(0.9087645), np.float32(0.91270363), np.float32(0.8837564), np.float32(0.89506084), np.float32(0.90107554), np.float32(0.9070725), np.float32(0.92154574), np.float32(0.9186896), np.float32(0.9168257), np.float32(0.9154479), np.float32(0.9227699), np.float32(0.9200606), np.float32(0.925544), np.float32(0.9326196), np.float32(0.93428606), np.float32(0.93348604), np.float32(0.94337857), np.float32(0.94463784), np.float32(0.94851285), np.float32(0.95539665), np.float32(0.9607804), np.float32(0.9620453), np.float32(0.96523786), np.float32(0.9665014), np.float32(0.96616936), np.float32(0.96745247), np.float32(0.96884257), np.float32(0.96986157), np.float32(0.9713742), np.float32(0.9697047), np.float32(0.97093844), np.float32(0.972152), np.float32(0.97363675), np.float32(0.9728678), np.float32(0.9726184), np.float32(0.9722115), np.float32(0.9737506), np.float32(0.9728957), np.float32(0.9720881), np.float32(0.9725232), np.float32(0.97132415), np.float32(0.97016585), np.float32(0.9698813), np.float32(0.9692248), np.float32(0.9704527), np.float32(0.9705848), np.float32(0.9732367), np.float32(0.9745823), np.float32(0.9755966), np.float32(0.9761972), np.float32(0.977653), np.float32(0.97834116), np.float32(0.9787902), np.float32(0.9789893), np.float32(0.9799141), np.float32(0.9798263), np.float32(0.980548), np.float32(0.98149407), np.float32(0.9804683), np.float32(0.9810198), np.float32(0.98125684), np.float32(0.9812858), np.float32(0.9821508), np.float32(0.98123336), np.float32(0.98138577), np.float32(0.9818465), np.float32(0.98261833), np.float32(0.9820436), np.float32(0.98253053), np.float32(0.9826833), np.float32(0.98222923), np.float32(0.98236793), np.float32(0.9823331), np.float32(0.9827985), np.float32(0.9830185), np.float32(0.9829448), np.float32(0.98336697), np.float32(0.9840312), np.float32(0.9832065), np.float32(0.98375976), np.float32(0.9829699), np.float32(0.98343223), np.float32(0.98380893), np.float32(0.98402184), np.float32(0.98454094), np.float32(0.9839372), np.float32(0.983707), np.float32(0.9842312), np.float32(0.9840905), np.float32(0.9840438), np.float32(0.98434573), np.float32(0.9845242), np.float32(0.98441887), np.float32(0.98423135), np.float32(0.9842195), np.float32(0.9842247), np.float32(0.9842636), np.float32(0.9843166), np.float32(0.98409224), np.float32(0.98444796), np.float32(0.98448586), np.float32(0.9844438), np.float32(0.9847845), np.float32(0.9848428), np.float32(0.9850197), np.float32(0.9848866), np.float32(0.9848172), np.float32(0.984775), np.float32(0.98443824), np.float32(0.984313), np.float32(0.98415494), np.float32(0.98384076), np.float32(0.9837421), np.float32(0.9837726), np.float32(0.9821228), np.float32(0.9820663), np.float32(0.98124737), np.float32(0.98129237), np.float32(0.9812098), np.float32(0.98160136), np.float32(0.9816071), np.float32(0.98205477), np.float32(0.9819949), np.float32(0.981557), np.float32(0.98145825), np.float32(0.98177), np.float32(0.9821829), np.float32(0.98193145), np.float32(0.9822318), np.float32(0.9828752), np.float32(0.9821025), np.float32(0.9825022), np.float32(0.9825004), np.float32(0.9820786), np.float32(0.98301136), np.float32(0.9826005), np.float32(0.9826407), np.float32(0.98242086), np.float32(0.9828485), np.float32(0.98258936), np.float32(0.9832024), np.float32(0.9834108), np.float32(0.9836242), np.float32(0.9832187), np.float32(0.98283976), np.float32(0.9827124), np.float32(0.9833281), np.float32(0.98284113), np.float32(0.9829867), np.float32(0.98289436), np.float32(0.9827581), np.float32(0.9824965), np.float32(0.9821701), np.float32(0.9820479), np.float32(0.98206884), np.float32(0.981821), np.float32(0.9819781), np.float32(0.9819816), np.float32(0.98170096), np.float32(0.9821984), np.float32(0.9812661), np.float32(0.9813849), np.float32(0.9812011), np.float32(0.98007625), np.float32(0.9785734), np.float32(0.979263), np.float32(0.9776384), np.float32(0.97632015), np.float32(0.9756749), np.float32(0.9746653), np.float32(0.9731522), np.float32(0.9726303), np.float32(0.9724467), np.float32(0.96857107), np.float32(0.9681455), np.float32(0.9673295), np.float32(0.9662158), np.float32(0.9643725), np.float32(0.96164066), np.float32(0.95948637), np.float32(0.95716614), np.float32(0.9549583), np.float32(0.95207465), np.float32(0.9449576), np.float32(0.9346117), np.float32(0.9173175), np.float32(0.89237356), np.float32(0.882631), np.float32(0.8682768), np.float32(0.84130067), np.float32(0.81138825), np.float32(0.7905315), np.float32(0.769704), np.float32(0.7354781), np.float32(0.71489793), np.float32(0.7046253), np.float32(0.6779871), np.float32(0.6667114), np.float32(0.6568985), np.float32(0.6430118), np.float32(0.63016784), np.float32(0.60775924), np.float32(0.5954117), np.float32(0.5994373), np.float32(0.5965384), np.float32(0.59531873), np.float32(0.5962333), np.float32(0.5993223), np.float32(0.5993356), np.float32(0.59341866), np.float32(0.5926192), np.float32(0.59076273), np.float32(0.5894094), np.float32(0.5890438), np.float32(0.5917492), np.float32(0.58976966), np.float32(0.58913904), np.float32(0.5893692), np.float32(0.59037334), np.float32(0.5888586), np.float32(0.58860534), np.float32(0.5904216), np.float32(0.5916074), np.float32(0.5891662), np.float32(0.58729917), np.float32(0.58984524), np.float32(0.5967676), np.float32(0.5927863), np.float32(0.5992327), np.float32(0.59899306), np.float32(0.59844893), np.float32(0.6048456), np.float32(0.60285044), np.float32(0.61588424), np.float32(0.61448956), np.float32(0.6047941), np.float32(0.6078719), np.float32(0.6064782), np.float32(0.5986287), np.float32(0.59938425), np.float32(0.60895807), np.float32(0.60688007), np.float32(0.601579), np.float32(0.59830636), np.float32(0.59827954), np.float32(0.6010766), np.float32(0.59681445), np.float32(0.5976613), np.float32(0.6025048), np.float32(0.6033243), np.float32(0.6035977), np.float32(0.60793316), np.float32(0.61702543), np.float32(0.61798596), np.float32(0.6230349), np.float32(0.6302701), np.float32(0.6282033), np.float32(0.6338441), np.float32(0.6304777), np.float32(0.6384824), np.float32(0.6359872), np.float32(0.6387113), np.float32(0.6464014), np.float32(0.65016603), np.float32(0.64603746), np.float32(0.6527294), np.float32(0.6611493), np.float32(0.66150963), np.float32(0.65928906), np.float32(0.6684969), np.float32(0.668579), np.float32(0.66583824), np.float32(0.6609818), np.float32(0.6667209), np.float32(0.668337), np.float32(0.6660166), np.float32(0.6691517), np.float32(0.6742414), np.float32(0.6769172), np.float32(0.6715167), np.float32(0.6702554), np.float32(0.67314446), np.float32(0.66848516), np.float32(0.66838896), np.float32(0.66475606), np.float32(0.6547196), np.float32(0.64489305), np.float32(0.63565964), np.float32(0.6361593), np.float32(0.6339468), np.float32(0.6235836), np.float32(0.624539), np.float32(0.6246746), np.float32(0.62494), np.float32(0.6230571), np.float32(0.626758), np.float32(0.62505096), np.float32(0.62549263), np.float32(0.62572384), np.float32(0.62684387), np.float32(0.631974), np.float32(0.6294012), np.float32(0.63992244), np.float32(0.64127725), np.float32(0.64638454), np.float32(0.64289653), np.float32(0.6482384), np.float32(0.65235615), np.float32(0.6570821), np.float32(0.6539966), np.float32(0.650998), np.float32(0.65953016), np.float32(0.66014767), np.float32(0.65980333), np.float32(0.6597494), np.float32(0.6528825), np.float32(0.64273745), np.float32(0.6365064), np.float32(0.64522386), np.float32(0.64569557), np.float32(0.64190114), np.float32(0.6441482), np.float32(0.6456686), np.float32(0.64130694), np.float32(0.64265174), np.float32(0.64791864), np.float32(0.6465213), np.float32(0.64557827), np.float32(0.6497419), np.float32(0.65657705), np.float32(0.65458655), np.float32(0.6527219), np.float32(0.6533046), np.float32(0.65140957), np.float32(0.6529296), np.float32(0.6464885), np.float32(0.649162), np.float32(0.6548556), np.float32(0.6528864), np.float32(0.6473222), np.float32(0.65403587), np.float32(0.65599906), np.float32(0.6472709), np.float32(0.65018046), np.float32(0.6462694), np.float32(0.6449069), np.float32(0.636048), np.float32(0.64205885), np.float32(0.63908905), np.float32(0.633656), np.float32(0.62644047), np.float32(0.6270283), np.float32(0.6189047), np.float32(0.6127176), np.float32(0.6090894), np.float32(0.61121374), np.float32(0.6063901), np.float32(0.6011519), np.float32(0.6032409), np.float32(0.6102535), np.float32(0.612591), np.float32(0.6077695), np.float32(0.61120313), np.float32(0.61198294), np.float32(0.6120642), np.float32(0.59974307), np.float32(0.60332936), np.float32(0.6083445), np.float32(0.5951016), np.float32(0.58897257), np.float32(0.5948601), np.float32(0.5910089), np.float32(0.58106375), np.float32(0.5853729), np.float32(0.5856363), np.float32(0.5850899), np.float32(0.57637227), np.float32(0.5884888), np.float32(0.59291947), np.float32(0.5855213), np.float32(0.5842289), np.float32(0.5842947), np.float32(0.5802323), np.float32(0.5801838), np.float32(0.5805022), np.float32(0.583313), np.float32(0.58513266), np.float32(0.58290684), np.float32(0.5838614), np.float32(0.58380884), np.float32(0.581168), np.float32(0.58046657), np.float32(0.57948256), np.float32(0.57861453), np.float32(0.57759136), np.float32(0.576474), np.float32(0.57783353), np.float32(0.574597), np.float32(0.5777547), np.float32(0.580295), np.float32(0.58250195), np.float32(0.57221043), np.float32(0.5724615), np.float32(0.5718091), np.float32(0.57054085), np.float32(0.5677736), np.float32(0.5687419), np.float32(0.57439643), np.float32(0.57498336), np.float32(0.56883967), np.float32(0.570871), np.float32(0.5774438), np.float32(0.58137727), np.float32(0.58405435), np.float32(0.5916224), np.float32(0.5923987), np.float32(0.5768996), np.float32(0.5749203), np.float32(0.5761538), np.float32(0.572677), np.float32(0.5697889), np.float32(0.5712986), np.float32(0.5722285), np.float32(0.5711477), np.float32(0.5709714), np.float32(0.5686646), np.float32(0.5655199), np.float32(0.56608826), np.float32(0.5665017), np.float32(0.5675781), np.float32(0.5649261), np.float32(0.5646381), np.float32(0.5638894), np.float32(0.56514204), np.float32(0.5662574), np.float32(0.57148415), np.float32(0.5696204), np.float32(0.5756889), np.float32(0.5734289), np.float32(0.5774465), np.float32(0.5833246), np.float32(0.5811801), np.float32(0.5748782), np.float32(0.57948524), np.float32(0.57873684), np.float32(0.5738033), np.float32(0.57228434), np.float32(0.58336663), np.float32(0.58986574), np.float32(0.5855837), np.float32(0.5948098), np.float32(0.60469043), np.float32(0.6040318), np.float32(0.60435516), np.float32(0.6073562), np.float32(0.6123427), np.float32(0.60400766), np.float32(0.596185), np.float32(0.6023389), np.float32(0.5988464), np.float32(0.5997647), np.float32(0.59989905), np.float32(0.5983577), np.float32(0.6003527), np.float32(0.59720016), np.float32(0.59273016), np.float32(0.5958193), np.float32(0.5914443), np.float32(0.5898533), np.float32(0.59212923), np.float32(0.5908463), np.float32(0.587303), np.float32(0.58728087), np.float32(0.5946394), np.float32(0.58937746), np.float32(0.5776372), np.float32(0.5846554), np.float32(0.58581054), np.float32(0.5830244), np.float32(0.57868946), np.float32(0.5848784), np.float32(0.58944345), np.float32(0.57933605), np.float32(0.58061206), np.float32(0.5888408), np.float32(0.58928907), np.float32(0.58293605), np.float32(0.5852407), np.float32(0.5843087), np.float32(0.5849656), np.float32(0.583323), np.float32(0.58462024), np.float32(0.58795977), np.float32(0.58388036), np.float32(0.5870852), np.float32(0.59519273), np.float32(0.59900373), np.float32(0.6015565), np.float32(0.5986931), np.float32(0.6051832), np.float32(0.6062096), np.float32(0.6051718), np.float32(0.61192304), np.float32(0.6150528), np.float32(0.6094875), np.float32(0.6047387), np.float32(0.61504453), np.float32(0.6153791), np.float32(0.6134116), np.float32(0.6169151), np.float32(0.6217382), np.float32(0.62197435), np.float32(0.62628186), np.float32(0.6294391), np.float32(0.64055836), np.float32(0.63209945), np.float32(0.63265), np.float32(0.64165395), np.float32(0.64047563), np.float32(0.6394786), np.float32(0.6451737), np.float32(0.6448691), np.float32(0.64360565), np.float32(0.6460401), np.float32(0.6491236), np.float32(0.65741956), np.float32(0.65091425), np.float32(0.6561911), np.float32(0.65244734), np.float32(0.65355784), np.float32(0.6517832), np.float32(0.6562566), np.float32(0.6729219), np.float32(0.6636712), np.float32(0.6614761), np.float32(0.66612935), np.float32(0.6682953), np.float32(0.671271), np.float32(0.66735464), np.float32(0.67445815), np.float32(0.66899365), np.float32(0.66431427), np.float32(0.6629572), np.float32(0.66509914), np.float32(0.6701094), np.float32(0.6717145), np.float32(0.6692551), np.float32(0.67356974), np.float32(0.68283445), np.float32(0.68165755), np.float32(0.6899182), np.float32(0.68485814), np.float32(0.68286264), np.float32(0.6831099), np.float32(0.67891026), np.float32(0.6685156), np.float32(0.6648467), np.float32(0.669847), np.float32(0.6720468), np.float32(0.6734635), np.float32(0.6783916), np.float32(0.6829969), np.float32(0.6892067), np.float32(0.6882626), np.float32(0.69285506), np.float32(0.6959969), np.float32(0.6872113), np.float32(0.6825444), np.float32(0.68492913), np.float32(0.68365735), np.float32(0.68544465), np.float32(0.68143827), np.float32(0.68266), np.float32(0.6953543), np.float32(0.69727796), np.float32(0.69821453), np.float32(0.70346475), np.float32(0.6986927), np.float32(0.70891494), np.float32(0.71954226), np.float32(0.72316337), np.float32(0.72837526), np.float32(0.72763264), np.float32(0.7459554), np.float32(0.7346481), np.float32(0.6217251), np.float32(0.6217846), np.float32(0.61702365), np.float32(0.6122166), np.float32(0.60895365), np.float32(0.6078696), np.float32(0.60613465), np.float32(0.60502934), np.float32(0.60276693), np.float32(0.5979977), np.float32(0.5961381), np.float32(0.6007098), np.float32(0.60362214), np.float32(0.6136564), np.float32(0.6084447), np.float32(0.5936413), np.float32(0.59352577), np.float32(0.5983408), np.float32(0.6072185), np.float32(0.60041076), np.float32(0.6081934), np.float32(0.6102447), np.float32(0.61235774), np.float32(0.6085159), np.float32(0.60835016), np.float32(0.61226577), np.float32(0.6147203), np.float32(0.6259154), np.float32(0.6251229), np.float32(0.6234428), np.float32(0.6210694), np.float32(0.619499), np.float32(0.6182254), np.float32(0.6154895), np.float32(0.6202154), np.float32(0.6207963), np.float32(0.6042881), np.float32(0.6044324), np.float32(0.6004897), np.float32(0.5932271), np.float32(0.59162617), np.float32(0.5930312), np.float32(0.59975725), np.float32(0.5983512), np.float32(0.604855), np.float32(0.6084148), np.float32(0.6033218), np.float32(0.6104237), np.float32(0.60963935), np.float32(0.60446656), np.float32(0.6226425), np.float32(0.6236163), np.float32(0.6329163), np.float32(0.6409179), np.float32(0.6521502), np.float32(0.67405796), np.float32(0.7162186), np.float32(0.73061085), np.float32(0.74029064), np.float32(0.77084893), np.float32(0.7868447), np.float32(0.8121242), np.float32(0.835991), np.float32(0.843717), np.float32(0.8508421), np.float32(0.861973), np.float32(0.86368555), np.float32(0.8692497), np.float32(0.86887026), np.float32(0.8925226), np.float32(0.8826739), np.float32(0.87793195), np.float32(0.8663303), np.float32(0.8843057), np.float32(0.8608374), np.float32(0.8342923), np.float32(0.8134255), np.float32(0.80471796), np.float32(0.8127784), np.float32(0.81245506), np.float32(0.7907312), np.float32(0.79982173), np.float32(0.8337046), np.float32(0.83355606), np.float32(0.86142814), np.float32(0.827932), np.float32(0.8421087), np.float32(0.8345633), np.float32(0.8159713), np.float32(0.8247025), np.float32(0.8291228), np.float32(0.84411407), np.float32(0.8599448), np.float32(0.8639775), np.float32(0.8767609), np.float32(0.87149876), np.float32(0.8705961), np.float32(0.87198985), np.float32(0.8647444), np.float32(0.8473583), np.float32(0.8275965), np.float32(0.7669331), np.float32(0.74847347), np.float32(0.69474524), np.float32(0.6451618), np.float32(0.6280889), np.float32(0.6181097), np.float32(0.605954), np.float32(0.58132607), np.float32(0.5831764), np.float32(0.5570136), np.float32(0.49692884), np.float32(0.48330942), np.float32(0.40158877), np.float32(0.34651452), np.float32(0.32235482), np.float32(0.32923955), np.float32(0.29266822), np.float32(0.28321177), np.float32(0.25551787), np.float32(0.23765765), np.float32(0.24977091), np.float32(0.22931072), np.float32(0.26531488), np.float32(0.21606371), np.float32(0.19682778), np.float32(0.18080892), np.float32(0.20210704), np.float32(0.19596654), np.float32(0.19923565), np.float32(0.1909349), np.float32(0.20973244), np.float32(0.22813356), np.float32(0.3267027), np.float32(0.3482829), np.float32(0.35627443), np.float32(0.35704488), np.float32(0.37800696), np.float32(0.37814283), np.float32(0.3862428), np.float32(0.38757965), np.float32(0.41599464), np.float32(0.43663186), np.float32(0.4413621), np.float32(0.46711135), np.float32(0.47161254), np.float32(0.4824314), np.float32(0.48877758), np.float32(0.49750188), np.float32(0.49373266), np.float32(0.49513963), np.float32(0.504779), np.float32(0.5335495), np.float32(0.5552046), np.float32(0.5476875), np.float32(0.5500013), np.float32(0.55304235), np.float32(0.56162274), np.float32(0.5587076), np.float32(0.5708418), np.float32(0.5770484), np.float32(0.5609748), np.float32(0.55208516), np.float32(0.5667789), np.float32(0.5739802), np.float32(0.57200557), np.float32(0.5789505), np.float32(0.60784066), np.float32(0.601212), np.float32(0.59825456), np.float32(0.6273132), np.float32(0.63206154), np.float32(0.6339349), np.float32(0.64402694), np.float32(0.6374939), np.float32(0.6325098), np.float32(0.60387284), np.float32(0.5883018), np.float32(0.5652098), np.float32(0.5402388), np.float32(0.50058746), np.float32(0.4791062), np.float32(0.4729774), np.float32(0.4666395), np.float32(0.4537829), np.float32(0.45406267), np.float32(0.46221128), np.float32(0.46013162), np.float32(0.46394858), np.float32(0.47665212), np.float32(0.50253725), np.float32(0.5003817), np.float32(0.51164967), np.float32(0.5127601), np.float32(0.5236791), np.float32(0.5279571), np.float32(0.52308244), np.float32(0.5380972), np.float32(0.53032035), np.float32(0.52341634), np.float32(0.541156), np.float32(0.55345166), np.float32(0.55655706), np.float32(0.5657053), np.float32(0.56376207), np.float32(0.5762999), np.float32(0.59878504), np.float32(0.62520105), np.float32(0.6615139), np.float32(0.6679618), np.float32(0.6640938), np.float32(0.70148855), np.float32(0.72111505), np.float32(0.73966104), np.float32(0.7694807), np.float32(0.79946995), np.float32(0.82802045), np.float32(0.85319227), np.float32(0.8743718), np.float32(0.8930954), np.float32(0.9088221), np.float32(0.93312365), np.float32(0.9477266), np.float32(0.9576668), np.float32(0.96205515), np.float32(0.9650492), np.float32(0.9695719), np.float32(0.9729749), np.float32(0.97664785), np.float32(0.9780855), np.float32(0.97783387), np.float32(0.9784597), np.float32(0.97799385), np.float32(0.9781778), np.float32(0.9786865), np.float32(0.9783765), np.float32(0.97811574), np.float32(0.97786987), np.float32(0.97697586), np.float32(0.9762305), np.float32(0.9770916), np.float32(0.9771349), np.float32(0.9773416), np.float32(0.9769185), np.float32(0.976943), np.float32(0.9758759), np.float32(0.97587115), np.float32(0.9768878), np.float32(0.9771203), np.float32(0.97759104), np.float32(0.976992), np.float32(0.97791404), np.float32(0.9774874), np.float32(0.97816795), np.float32(0.9783358), np.float32(0.9778691), np.float32(0.97841316), np.float32(0.9789625), np.float32(0.9770619), np.float32(0.97689307), np.float32(0.97584015), np.float32(0.9744339), np.float32(0.97295195), np.float32(0.97127265), np.float32(0.96434945), np.float32(0.95938903), np.float32(0.95228726), np.float32(0.94210505), np.float32(0.915966), np.float32(0.9106735), np.float32(0.90294594), np.float32(0.86293477), np.float32(0.8504768), np.float32(0.83819234), np.float32(0.8202671), np.float32(0.78458863), np.float32(0.7694879), np.float32(0.6995641), np.float32(0.67217505), np.float32(0.6176909), np.float32(0.6576381), np.float32(0.7072805), np.float32(0.6951064), np.float32(0.7174767), np.float32(0.7759935), np.float32(0.7744567), np.float32(0.79294276), np.float32(0.79546666), np.float32(0.8044532), np.float32(0.8191459), np.float32(0.82751644), np.float32(0.8322678), np.float32(0.8663688), np.float32(0.88804895), np.float32(0.8945175), np.float32(0.9258706), np.float32(0.93403006), np.float32(0.942173), np.float32(0.95112395), np.float32(0.9570824), np.float32(0.9649065), np.float32(0.97067577), np.float32(0.9759186), np.float32(0.97827816), np.float32(0.9798986), np.float32(0.9814145), np.float32(0.98143816), np.float32(0.98184663), np.float32(0.98152816), np.float32(0.98104733), np.float32(0.98069525), np.float32(0.9802029), np.float32(0.97912884), np.float32(0.9778928), np.float32(0.97657436), np.float32(0.97238153), np.float32(0.9716977), np.float32(0.97341365), np.float32(0.9717781), np.float32(0.9719239), np.float32(0.9703437), np.float32(0.9707782), np.float32(0.9685263), np.float32(0.9684876), np.float32(0.97073346), np.float32(0.9684336), np.float32(0.9664927), np.float32(0.96529585), np.float32(0.9640501), np.float32(0.96512234), np.float32(0.96233755), np.float32(0.95729166), np.float32(0.96046215), np.float32(0.9632819), np.float32(0.96044725), np.float32(0.95345104), np.float32(0.95177925), np.float32(0.95544636), np.float32(0.95398253), np.float32(0.9451748), np.float32(0.94133234), np.float32(0.93320763), np.float32(0.9156166), np.float32(0.9056935), np.float32(0.88648206), np.float32(0.86844057), np.float32(0.8681677), np.float32(0.8560686), np.float32(0.8503698), np.float32(0.82210296), np.float32(0.7983663), np.float32(0.7767417), np.float32(0.72656745), np.float32(0.56901205), np.float32(0.47603717), np.float32(0.4559056), np.float32(0.43775636), np.float32(0.3931808), np.float32(0.34510872), np.float32(0.35007), np.float32(0.28120038), np.float32(0.22430407), np.float32(0.22625162), np.float32(0.20944159), np.float32(0.16409284), np.float32(0.15662497), np.float32(0.14625138), np.float32(0.13179709), np.float32(0.13058457), np.float32(0.13907743), np.float32(0.16416977), np.float32(0.15727136), np.float32(0.16982442), np.float32(0.19854721), np.float32(0.20637673), np.float32(0.20919788), np.float32(0.21211629), np.float32(0.27680498), np.float32(0.36512446), np.float32(0.35983884), np.float32(0.4641158), np.float32(0.4848941), np.float32(0.4254207), np.float32(0.34048742), np.float32(0.3149014), np.float32(0.32330823), np.float32(0.25472146), np.float32(0.2274122), np.float32(0.20947167), np.float32(0.26609862), np.float32(0.24328648), np.float32(0.20370358), np.float32(0.20628136), np.float32(0.19987567), np.float32(0.17211571), np.float32(0.1440123), np.float32(0.13557404), np.float32(0.12760824), np.float32(0.122993425), np.float32(0.13823731), np.float32(0.15582237), np.float32(0.17535196), np.float32(0.19067185), np.float32(0.19677472), np.float32(0.20082739), np.float32(0.18629846), np.float32(0.17522733), np.float32(0.17520164), np.float32(0.16499218), np.float32(0.16301012), np.float32(0.15597993), np.float32(0.18240447), np.float32(0.18089148), np.float32(0.15364414), np.float32(0.16396567), np.float32(0.19348282), np.float32(0.1929005), np.float32(0.16410331), np.float32(0.17356518), np.float32(0.18647693), np.float32(0.14526556), np.float32(0.12625878), np.float32(0.13427281), np.float32(0.12854539), np.float32(0.116748184), np.float32(0.13022724), np.float32(0.12964848), np.float32(0.12651123), np.float32(0.12525167), np.float32(0.15607965), np.float32(0.1726229), np.float32(0.17342924), np.float32(0.20497547), np.float32(0.29095873), np.float32(0.31901053), np.float32(0.3273186), np.float32(0.41331524), np.float32(0.41068265), np.float32(0.35044473), np.float32(0.28574914), np.float32(0.30309075), np.float32(0.23754968), np.float32(0.20897503), np.float32(0.18676868), np.float32(0.22247645), np.float32(0.23071496), np.float32(0.17507955), np.float32(0.16433401), np.float32(0.23745374), np.float32(0.22612149), np.float32(0.25719923), np.float32(0.30061615), np.float32(0.21279183), np.float32(0.26162538), np.float32(0.21615079), np.float32(0.22853954), np.float32(0.17277019), np.float32(0.14594626), np.float32(0.14689611), np.float32(0.16051711), np.float32(0.16633916), np.float32(0.16040353), np.float32(0.15539744), np.float32(0.16392633), np.float32(0.20032337), np.float32(0.20436616), np.float32(0.2188674), np.float32(0.24339972), np.float32(0.32495317)], 'VVCLEVVVEKPRFADRRFGLLNACEHCFCLNCIRGWRQGGTQRGAEASASSNEQARMCPICRTTSHFITPTTSWPRNDEEKTQMIDSYRERMGKIPCKHFDGGDGTCPFGTSCFYEHRYRATGELESAEVRKSTASDGSLNILTPVRLSDFIQTSRRFR': [np.float32(0.53387976), np.float32(0.59543604), np.float32(0.6409768), np.float32(0.69250745), np.float32(0.6642075), np.float32(0.6856299), np.float32(0.6541591), np.float32(0.6080001), np.float32(0.631334), np.float32(0.6159416), np.float32(0.6343213), np.float32(0.59606946), np.float32(0.49209282), np.float32(0.5121777), np.float32(0.5217315), np.float32(0.50985616), np.float32(0.5101987), np.float32(0.47886655), np.float32(0.4466355), np.float32(0.41438404), np.float32(0.36039123), np.float32(0.3478648), np.float32(0.3660746), np.float32(0.32438523), np.float32(0.32385823), np.float32(0.35074064), np.float32(0.42256153), np.float32(0.44145477), np.float32(0.41324985), np.float32(0.37392247), np.float32(0.3901278), np.float32(0.42259955), np.float32(0.43774393), np.float32(0.40042385), np.float32(0.4254333), np.float32(0.48379335), np.float32(0.58304256), np.float32(0.5612907), np.float32(0.5721327), np.float32(0.61822045), np.float32(0.6552981), np.float32(0.6765948), np.float32(0.66891944), np.float32(0.66689396), np.float32(0.712553), np.float32(0.74084365), np.float32(0.7028459), np.float32(0.7623995), np.float32(0.79460675), np.float32(0.783774), np.float32(0.7841272), np.float32(0.7515247), np.float32(0.6979867), np.float32(0.658976), np.float32(0.6401731), np.float32(0.5588319), np.float32(0.50539815), np.float32(0.4738736), np.float32(0.43451485), np.float32(0.43436888), np.float32(0.4301582), np.float32(0.42053953), np.float32(0.42232764), np.float32(0.45197973), np.float32(0.40467927), np.float32(0.41144603), np.float32(0.3949715), np.float32(0.40744048), np.float32(0.3793802), np.float32(0.3742983), np.float32(0.3817568), np.float32(0.40877682), np.float32(0.46718597), np.float32(0.48284322), np.float32(0.5029085), np.float32(0.51809233), np.float32(0.5107188), np.float32(0.5470506), np.float32(0.54199225), np.float32(0.5553818), np.float32(0.507376), np.float32(0.5231365), np.float32(0.504133), np.float32(0.4408322), np.float32(0.4291867), np.float32(0.39697677), np.float32(0.39111054), np.float32(0.38005283), np.float32(0.38507482), np.float32(0.37213066), np.float32(0.3759473), np.float32(0.3788291), np.float32(0.43932953), np.float32(0.45685714), np.float32(0.44606665), np.float32(0.3655707), np.float32(0.33937737), np.float32(0.34387636), np.float32(0.34120756), np.float32(0.35154483), np.float32(0.37431464), np.float32(0.3342096), np.float32(0.26313666), np.float32(0.23569115), np.float32(0.22935489), np.float32(0.23069094), np.float32(0.22582076), np.float32(0.24005437), np.float32(0.25625592), np.float32(0.26833126), np.float32(0.26774347), np.float32(0.3702993), np.float32(0.39512685), np.float32(0.36460763), np.float32(0.34291098), np.float32(0.28503308), np.float32(0.2722791), np.float32(0.2745503), np.float32(0.27041924), np.float32(0.3369785), np.float32(0.38305235), np.float32(0.3791038), np.float32(0.42022), np.float32(0.4829286), np.float32(0.5399609), np.float32(0.5970753), np.float32(0.661057), np.float32(0.68125004), np.float32(0.681786), np.float32(0.7646604), np.float32(0.8062553), np.float32(0.825765), np.float32(0.8345872), np.float32(0.8736655), np.float32(0.87635165), np.float32(0.8722462), np.float32(0.86738646), np.float32(0.8584734), np.float32(0.84316057), np.float32(0.8245758), np.float32(0.8346193), np.float32(0.8596193), np.float32(0.8477607), np.float32(0.8503718), np.float32(0.8509128), np.float32(0.85766035), np.float32(0.85472673), np.float32(0.8399767), np.float32(0.82188624), np.float32(0.8229341), np.float32(0.8063778), np.float32(0.7784196), np.float32(0.75108594), np.float32(0.73481756), np.float32(0.72086084), np.float32(0.71937394), np.float32(0.7525058), np.float32(0.7402919), np.float32(0.775463)], 'MDAVKRDLHTTTAHVSSLLTRYSRLAQQTSTNYSSSGLLNDDLAQRKTELETEIEHSLETFTAQIERLASLYATAHPPPSATQTHALERHREVLIEYRKDFARTKTNLRDAEQRANLLGSVRDEISAFKTSTNSSVTDRLLQERGHIDNSHRMAEHTLNQAYATRQEFAAQRSGLTGIQARMNGVAAQVPMLNSVIGMINSRKRRDSVIMGSVVGVCVLCLLWYLFG': [np.float32(0.77707624), np.float32(0.74768573), np.float32(0.72645974), np.float32(0.70607716), np.float32(0.70142734), np.float32(0.6868888), np.float32(0.6757137), np.float32(0.6702126), np.float32(0.66349566), np.float32(0.65767634), np.float32(0.64308006), np.float32(0.6389563), np.float32(0.639087), np.float32(0.6398408), np.float32(0.57143277), np.float32(0.5501974), np.float32(0.54330605), np.float32(0.52477205), np.float32(0.50988483), np.float32(0.51149476), np.float32(0.49901175), np.float32(0.49830246), np.float32(0.50377005), np.float32(0.500334), np.float32(0.49633867), np.float32(0.5345391), np.float32(0.51828855), np.float32(0.51210535), np.float32(0.5027204), np.float32(0.497428), np.float32(0.49881935), np.float32(0.5177022), np.float32(0.5359403), np.float32(0.5537966), np.float32(0.56144655), np.float32(0.5638078), np.float32(0.56194633), np.float32(0.57106954), np.float32(0.5952396), np.float32(0.5572375), np.float32(0.5738854), np.float32(0.5783117), np.float32(0.5303275), np.float32(0.5108374), np.float32(0.5088587), np.float32(0.47173867), np.float32(0.46865124), np.float32(0.46298894), np.float32(0.4553852), np.float32(0.41910803), np.float32(0.42550033), np.float32(0.41335768), np.float32(0.414886), np.float32(0.38871047), np.float32(0.37555212), np.float32(0.404881), np.float32(0.37282047), np.float32(0.34688434), np.float32(0.32619166), np.float32(0.3177423), np.float32(0.2905251), np.float32(0.30070385), np.float32(0.35906848), np.float32(0.3688191), np.float32(0.38207355), np.float32(0.38733226), np.float32(0.42161894), np.float32(0.43373248), np.float32(0.45242205), np.float32(0.48875627), np.float32(0.5348507), np.float32(0.55032456), np.float32(0.5591235), np.float32(0.5776855), np.float32(0.57236594), np.float32(0.552022), np.float32(0.54874116), np.float32(0.568718), np.float32(0.50713193), np.float32(0.46896186), np.float32(0.4905653), np.float32(0.47931835), np.float32(0.43811092), np.float32(0.43415907), np.float32(0.4826727), np.float32(0.50119853), np.float32(0.48939306), np.float32(0.4800822), np.float32(0.43175778), np.float32(0.3839882), np.float32(0.36626762), np.float32(0.3665233), np.float32(0.3647621), np.float32(0.3245692), np.float32(0.29803148), np.float32(0.25761166), np.float32(0.24048072), np.float32(0.21302825), np.float32(0.250472), np.float32(0.2952217), np.float32(0.27370992), np.float32(0.33076203), np.float32(0.35184088), np.float32(0.36390328), np.float32(0.36615327), np.float32(0.38912037), np.float32(0.39958325), np.float32(0.39728582), np.float32(0.3924138), np.float32(0.39629173), np.float32(0.40348434), np.float32(0.39919862), np.float32(0.4016854), np.float32(0.39521348), np.float32(0.39371586), np.float32(0.39344293), np.float32(0.37669802), np.float32(0.392418), np.float32(0.41260055), np.float32(0.42463446), np.float32(0.44506073), np.float32(0.47315496), np.float32(0.51885366), np.float32(0.53556573), np.float32(0.5256662), np.float32(0.5147531), np.float32(0.5302067), np.float32(0.50496686), np.float32(0.49059406), np.float32(0.48657367), np.float32(0.500703), np.float32(0.51747864), np.float32(0.520882), np.float32(0.50532407), np.float32(0.5155568), np.float32(0.5041599), np.float32(0.5077745), np.float32(0.5323698), np.float32(0.49678257), np.float32(0.4935776), np.float32(0.48940876), np.float32(0.49341503), np.float32(0.48483515), np.float32(0.5149693), np.float32(0.5034295), np.float32(0.4168661), np.float32(0.4246119), np.float32(0.42479584), np.float32(0.42164972), np.float32(0.41104114), np.float32(0.40314317), np.float32(0.40482107), np.float32(0.4019991), np.float32(0.41570997), np.float32(0.4120393), np.float32(0.39207223), np.float32(0.4070558), np.float32(0.42459813), np.float32(0.43312427), np.float32(0.48704943), np.float32(0.53080195), np.float32(0.52171695), np.float32(0.5351396), np.float32(0.5765215), np.float32(0.5666713), np.float32(0.61604804), np.float32(0.67862254), np.float32(0.6766297), np.float32(0.6430532), np.float32(0.67910886), np.float32(0.67906815), np.float32(0.6782825), np.float32(0.6662688), np.float32(0.6807901), np.float32(0.6769078), np.float32(0.67489475), np.float32(0.6905651), np.float32(0.67137074), np.float32(0.6644538), np.float32(0.6566123), np.float32(0.6513559), np.float32(0.6806598), np.float32(0.66773105), np.float32(0.6536547), np.float32(0.6539829), np.float32(0.66358745), np.float32(0.66586), np.float32(0.6614146), np.float32(0.6540163), np.float32(0.65367216), np.float32(0.66922116), np.float32(0.6766416), np.float32(0.6782072), np.float32(0.69036025), np.float32(0.69508886), np.float32(0.68775064), np.float32(0.6951352), np.float32(0.68927896), np.float32(0.7010698), np.float32(0.7101523), np.float32(0.71001714), np.float32(0.71104836), np.float32(0.71631694), np.float32(0.7103488), np.float32(0.7240999), np.float32(0.7271027), np.float32(0.7326262), np.float32(0.73633844), np.float32(0.7416454), np.float32(0.7601946), np.float32(0.7732036), np.float32(0.78204924), np.float32(0.7646178), np.float32(0.7693417), np.float32(0.77260745), np.float32(0.74981964), np.float32(0.7220003), np.float32(0.7197945), np.float32(0.7043348), np.float32(0.68459517), np.float32(0.6757404), np.float32(0.650257), np.float32(0.68255824), np.float32(0.64907914), np.float32(0.70217186), np.float32(0.6907591), np.float32(0.64970696)], 'MLETIYIARHGFRLSWETSVWNAPTGTPRDPPLSAHGVDQANELASWLKTLPVEERPQTIYSSYVDVPLYRCLQTSTPVAEALGLPILVEHGLAEWYLPVRRGLHPRSLPASELIEWIPLIAPTAHSSLLYPSQKGETPHQLHERTTQVLTLLFNHINSSPDPPKTIILFTHAATLIALGRTLIDDRECFVKAATCSVSRYELVKGKQKERDGLGRWEIKMNGETSFLKGGEERHWDFSFVEAYEEDGVLEDGTDAPLLSDQYKTVDNTSSSTPAELSNTRARLLAYTASRFGSLLRCLPWGFGVQVFTGLVEILGTVSSIHPTTEFEGFSFVISNAQKILDDCKLGDSIAVNGCCLTVTEWDAKEGWFKVGLSNETLQRTDLGSTKVGSRVNLERAMAGHGRFGGHFVQGHVDTVAQLLSITPDGDSIRLLFSLPLSFYYSLIPKGYIALDGTSLTLTHLSIPREGDEYYTDGQTGLFGVMLVQHTQSRTVVAFKQVGDKVAVECDVVGKGVEAIVKNVLQSGGEPNGALEAMIERVVEKVLLQKGLVKPRRAGLVRARMAPTTLPMPSSELLQSIVLHALDAESPLTDSRVLPLSLPAAVEGAEALVGYNARPVGDGVEEQNALKAALDSLVAKEMISCQQRSSDVHFLSLEGASIADAGSHEYLVWSSLDANTPLSAKEIEARVGKDVAKVGQGKAMKNKWVKKQGDGFVKAAETVHDATREQMIQIKTTGTLPDEKELADLRKRKLIEKKKTFYFSIDKGLKFATTIEKLETDLTVELLNSGAWEKSNFKKYNFEAEGAPTNGGALHPLMKVREEFRNIFFEMGFTEMPTNRFVESGFWNFDALYVPQQHPAREVQDTFYLKDPVASSGFPQDYYGRVKKTHEVGGYGSTGYCYPFSKEETSRLVLRTHTTSVSAAMLYKIANQPGGFKPSKLFSIDRVFRNETVDATHLAEFHQVEGVIADYNLTLADLIGFMEVFFKKMGVTNLRFKPAYNPYTEPSLEIFSWHQGLNKWVEIGNSGMFRPEMLEPMGLPADVRVHGWGLSLERPTMIRYGISNIRDLLGHKVPLEMIEKSAAVRFSTSA': [np.float32(0.16965038), np.float32(0.16022304), np.float32(0.1537035), np.float32(0.15097168), np.float32(0.14914593), np.float32(0.17278396), np.float32(0.17405346), np.float32(0.18465701), np.float32(0.17229068), np.float32(0.16018255), np.float32(0.15428583), np.float32(0.13924594), np.float32(0.17686743), np.float32(0.16044657), np.float32(0.1696403), np.float32(0.2019403), np.float32(0.21335284), np.float32(0.290716), np.float32(0.3419835), np.float32(0.3249657), np.float32(0.3260047), np.float32(0.2976928), np.float32(0.2958781), np.float32(0.29443395), np.float32(0.30284622), np.float32(0.29701006), np.float32(0.3004812), np.float32(0.31351152), np.float32(0.32006943), np.float32(0.3173811), np.float32(0.34181547), np.float32(0.3388405), np.float32(0.35248783), np.float32(0.35133553), np.float32(0.37512037), np.float32(0.37791255), np.float32(0.33587652), np.float32(0.30351353), np.float32(0.3090845), np.float32(0.26664382), np.float32(0.27812725), np.float32(0.27064258), np.float32(0.29291362), np.float32(0.31056532), np.float32(0.30548483), np.float32(0.30206257), np.float32(0.2754248), np.float32(0.26788148), np.float32(0.26109296), np.float32(0.26133204), np.float32(0.2525943), np.float32(0.23458485), np.float32(0.2529722), np.float32(0.23803557), np.float32(0.20573759), np.float32(0.17859955), np.float32(0.20079954), np.float32(0.20099482), np.float32(0.18855412), np.float32(0.19353007), np.float32(0.16769858), np.float32(0.13819875), np.float32(0.12617034), np.float32(0.1375668), np.float32(0.12310406), np.float32(0.109923616), np.float32(0.09607107), np.float32(0.08345762), np.float32(0.07462885), np.float32(0.07200018), np.float32(0.06712641), np.float32(0.061773777), np.float32(0.06175419), np.float32(0.057240542), np.float32(0.059064962), np.float32(0.058018755), np.float32(0.05235065), np.float32(0.052738395), np.float32(0.053587064), np.float32(0.06340565), np.float32(0.062122706), np.float32(0.060097177), np.float32(0.064579315), np.float32(0.0632974), np.float32(0.06362792), np.float32(0.06176887), np.float32(0.051923003), np.float32(0.044959377), np.float32(0.04007682), np.float32(0.040688507), np.float32(0.04340032), np.float32(0.04349735), np.float32(0.042948622), np.float32(0.04192161), np.float32(0.043297466), np.float32(0.051266342), np.float32(0.055525023), np.float32(0.056752127), np.float32(0.06198459), np.float32(0.06624887), np.float32(0.0710622), np.float32(0.080040716), np.float32(0.072370626), np.float32(0.06494024), np.float32(0.07138445), np.float32(0.071863115), np.float32(0.066450015), np.float32(0.05879724), np.float32(0.06649891), np.float32(0.06686083), np.float32(0.06635434), np.float32(0.071620315), np.float32(0.07578995), np.float32(0.07253546), np.float32(0.07130191), np.float32(0.07082202), np.float32(0.07049621), np.float32(0.06944839), np.float32(0.068576545), np.float32(0.060739085), np.float32(0.06376919), np.float32(0.07537853), np.float32(0.085566685), np.float32(0.10373481), np.float32(0.11130125), np.float32(0.12720084), np.float32(0.13285334), np.float32(0.14329092), np.float32(0.14888327), np.float32(0.17028226), np.float32(0.18339944), np.float32(0.182352), np.float32(0.1904845), np.float32(0.20938219), np.float32(0.22072744), np.float32(0.22150853), np.float32(0.21267228), np.float32(0.19939865), np.float32(0.17618114), np.float32(0.18075375), np.float32(0.17698978), np.float32(0.15951426), np.float32(0.14778823), np.float32(0.1454892), np.float32(0.1274256), np.float32(0.099652424), np.float32(0.08934123), np.float32(0.08024691), np.float32(0.077233806), np.float32(0.07296436), np.float32(0.07914929), np.float32(0.07859675), np.float32(0.076531254), np.float32(0.07362749), np.float32(0.069854006), np.float32(0.061426405), np.float32(0.051968183), np.float32(0.045500994), np.float32(0.0432432), np.float32(0.041067638), np.float32(0.03806993), np.float32(0.038552165), np.float32(0.038611386), np.float32(0.036537416), np.float32(0.036476064), np.float32(0.036219724), np.float32(0.03695754), np.float32(0.03598352), np.float32(0.03546397), np.float32(0.036646202), np.float32(0.03417414), np.float32(0.028905869), np.float32(0.027824642), np.float32(0.025451798), np.float32(0.020990467), np.float32(0.022057666), np.float32(0.021900497), np.float32(0.020750074), np.float32(0.021864755), np.float32(0.025078764), np.float32(0.03082405), np.float32(0.033678357), np.float32(0.036220573), np.float32(0.039740134), np.float32(0.041321583), np.float32(0.045487996), np.float32(0.046045788), np.float32(0.050287824), np.float32(0.057039943), np.float32(0.06087298), np.float32(0.06473778), np.float32(0.06874888), np.float32(0.07350708), np.float32(0.07327847), np.float32(0.08055602), np.float32(0.09951338), np.float32(0.110701196), np.float32(0.113687135), np.float32(0.11647846), np.float32(0.122445814), np.float32(0.12529744), np.float32(0.13648622), np.float32(0.14410433), np.float32(0.14857224), np.float32(0.1497009), np.float32(0.15661047), np.float32(0.16472512), np.float32(0.15440227), np.float32(0.16477466), np.float32(0.15787394), np.float32(0.17299937), np.float32(0.18581653), np.float32(0.18864737), np.float32(0.19399065), np.float32(0.1973118), np.float32(0.19924721), np.float32(0.20278001), np.float32(0.1999434), np.float32(0.20464039), np.float32(0.19771646), np.float32(0.20155872), np.float32(0.20161283), np.float32(0.19862752), np.float32(0.19146045), np.float32(0.17311954), np.float32(0.16609591), np.float32(0.13811426), np.float32(0.14926495), np.float32(0.1452954), np.float32(0.1638734), np.float32(0.19178809), np.float32(0.21014196), np.float32(0.20783408), np.float32(0.18426727), np.float32(0.14831243), np.float32(0.16491377), np.float32(0.13431795), np.float32(0.13067906), np.float32(0.1379452), np.float32(0.15700541), np.float32(0.18103355), np.float32(0.2104477), np.float32(0.2267782), np.float32(0.2994993), np.float32(0.3940213), np.float32(0.44385108), np.float32(0.49291456), np.float32(0.53694516), np.float32(0.6176383), np.float32(0.6667344), np.float32(0.71870667), np.float32(0.7218693), np.float32(0.7233249), np.float32(0.80242777), np.float32(0.8307561), np.float32(0.8363244), np.float32(0.8626539), np.float32(0.865676), np.float32(0.8636382), np.float32(0.8667481), np.float32(0.85633415), np.float32(0.87869495), np.float32(0.88259673), np.float32(0.8762929), np.float32(0.8683854), np.float32(0.8549489), np.float32(0.83201027), np.float32(0.8159442), np.float32(0.7613553), np.float32(0.6452819), np.float32(0.5171822), np.float32(0.49191138), np.float32(0.5087747), np.float32(0.4518801), np.float32(0.4407565), np.float32(0.44861957), np.float32(0.4466795), np.float32(0.39369866), np.float32(0.37785187), np.float32(0.3607064), np.float32(0.3017742), np.float32(0.25437453), np.float32(0.20165657), np.float32(0.15492795), np.float32(0.10467682), np.float32(0.08724555), np.float32(0.06575827), np.float32(0.044090733), np.float32(0.035516538), np.float32(0.03300616), np.float32(0.03585241), np.float32(0.031253047), np.float32(0.027855042), np.float32(0.02440841), np.float32(0.027397988), np.float32(0.02504801), np.float32(0.026257081), np.float32(0.02641185), np.float32(0.023177672), np.float32(0.023013875), np.float32(0.023577478), np.float32(0.022843435), np.float32(0.019953256), np.float32(0.01826273), np.float32(0.018115299), np.float32(0.01891102), np.float32(0.018809173), np.float32(0.021082135), np.float32(0.022603529), np.float32(0.02254058), np.float32(0.024504434), np.float32(0.02994534), np.float32(0.03484738), np.float32(0.038787), np.float32(0.043454368), np.float32(0.04755327), np.float32(0.05266503), np.float32(0.054557275), np.float32(0.05298633), np.float32(0.056440003), np.float32(0.055462867), np.float32(0.0517719), np.float32(0.04806543), np.float32(0.04732819), np.float32(0.05407338), np.float32(0.05282701), np.float32(0.05803068), np.float32(0.06507361), np.float32(0.06045606), np.float32(0.057897393), np.float32(0.06420897), np.float32(0.07062777), np.float32(0.070945546), np.float32(0.07795711), np.float32(0.076765515), np.float32(0.07536644), np.float32(0.07045555), np.float32(0.070732154), np.float32(0.06010744), np.float32(0.057989962), np.float32(0.05058547), np.float32(0.050472233), np.float32(0.054109056), np.float32(0.05149458), np.float32(0.055416), np.float32(0.05703556), np.float32(0.05982239), np.float32(0.051373944), np.float32(0.047471497), np.float32(0.04964781), np.float32(0.04685669), np.float32(0.045324225), np.float32(0.04571357), np.float32(0.050612364), np.float32(0.049340185), np.float32(0.046212286), np.float32(0.04738943), np.float32(0.036505003), np.float32(0.036643248), np.float32(0.033190165), np.float32(0.032691147), np.float32(0.033645846), np.float32(0.04135208), np.float32(0.042676434), np.float32(0.046906367), np.float32(0.051067267), np.float32(0.05580069), np.float32(0.06352422), np.float32(0.06645485), np.float32(0.074263364), np.float32(0.08830393), np.float32(0.098969735), np.float32(0.111296706), np.float32(0.11036008), np.float32(0.11258588), np.float32(0.118804485), np.float32(0.11662118), np.float32(0.10936927), np.float32(0.104366735), np.float32(0.11030902), np.float32(0.114155374), np.float32(0.1255014), np.float32(0.116700634), np.float32(0.13305745), np.float32(0.16891585), np.float32(0.16680202), np.float32(0.15866145), np.float32(0.1575923), np.float32(0.1864341), np.float32(0.18671162), np.float32(0.17573842), np.float32(0.16390313), np.float32(0.115864545), np.float32(0.10970312), np.float32(0.07280149), np.float32(0.079362966), np.float32(0.0649584), np.float32(0.056101393), np.float32(0.055498186), np.float32(0.050853815), np.float32(0.051823597), np.float32(0.0517099), np.float32(0.055733085), np.float32(0.051434994), np.float32(0.048863452), np.float32(0.043614153), np.float32(0.045359407), np.float32(0.039079312), np.float32(0.034192048), np.float32(0.038364206), np.float32(0.03857691), np.float32(0.036637593), np.float32(0.039511256), np.float32(0.04487373), np.float32(0.04954238), np.float32(0.050007273), np.float32(0.050623134), np.float32(0.045085415), np.float32(0.045267724), np.float32(0.043163214), np.float32(0.04398372), np.float32(0.04260364), np.float32(0.04036652), np.float32(0.038285572), np.float32(0.040403366), np.float32(0.039958373), np.float32(0.036472455), np.float32(0.037946355), np.float32(0.040825322), np.float32(0.042754915), np.float32(0.043570396), np.float32(0.046157576), np.float32(0.045390025), np.float32(0.046195086), np.float32(0.05180139), np.float32(0.050998934), np.float32(0.044166278), np.float32(0.035448365), np.float32(0.030878905), np.float32(0.026249101), np.float32(0.026720006), np.float32(0.03121975), np.float32(0.030427752), np.float32(0.0345917), np.float32(0.035070453), np.float32(0.03809529), np.float32(0.037684966), np.float32(0.039664194), np.float32(0.041845318), np.float32(0.043347873), np.float32(0.047893323), np.float32(0.044103377), np.float32(0.046176672), np.float32(0.05309611), np.float32(0.062502384), np.float32(0.0656995), np.float32(0.072924204), np.float32(0.07355808), np.float32(0.06721326), np.float32(0.06798002), np.float32(0.06764825), np.float32(0.07097194), np.float32(0.074877374), np.float32(0.07441604), np.float32(0.07149113), np.float32(0.074582145), np.float32(0.07705468), np.float32(0.069228), np.float32(0.066848785), np.float32(0.06285417), np.float32(0.056685116), np.float32(0.052713543), np.float32(0.04649984), np.float32(0.048560042), np.float32(0.050100196), np.float32(0.05765471), np.float32(0.06226725), np.float32(0.057885025), np.float32(0.053090274), np.float32(0.048159312), np.float32(0.04246266), np.float32(0.035838336), np.float32(0.03368716), np.float32(0.031413943), np.float32(0.030869147), np.float32(0.030909425), np.float32(0.030731285), np.float32(0.030814616), np.float32(0.032548428), np.float32(0.037124194), np.float32(0.037724692), np.float32(0.041142993), np.float32(0.046867255), np.float32(0.05030788), np.float32(0.0483683), np.float32(0.054680333), np.float32(0.057388127), np.float32(0.058201253), np.float32(0.058171082), np.float32(0.06561301), np.float32(0.063561216), np.float32(0.057064623), np.float32(0.057591923), np.float32(0.059280768), np.float32(0.063269496), np.float32(0.0620353), np.float32(0.072081916), np.float32(0.074183986), np.float32(0.065468974), np.float32(0.060844563), np.float32(0.064787835), np.float32(0.07022525), np.float32(0.07261622), np.float32(0.078309976), np.float32(0.09142018), np.float32(0.10064926), np.float32(0.10901401), np.float32(0.11749909), np.float32(0.12869234), np.float32(0.10828307), np.float32(0.11097665), np.float32(0.11603602), np.float32(0.10916542), np.float32(0.08586515), np.float32(0.09125654), np.float32(0.11057937), np.float32(0.100788504), np.float32(0.093325734), np.float32(0.10820016), np.float32(0.11682751), np.float32(0.10363719), np.float32(0.103049055), np.float32(0.11191259), np.float32(0.11420953), np.float32(0.121061206), np.float32(0.113899454), np.float32(0.10879465), np.float32(0.095861025), np.float32(0.08961482), np.float32(0.08918854), np.float32(0.092807665), np.float32(0.09268944), np.float32(0.094462775), np.float32(0.11023306), np.float32(0.10601565), np.float32(0.12356415), np.float32(0.14152826), np.float32(0.16618706), np.float32(0.1873032), np.float32(0.19034962), np.float32(0.20380887), np.float32(0.24434653), np.float32(0.27140433), np.float32(0.27679867), np.float32(0.30571282), np.float32(0.37223762), np.float32(0.29862738), np.float32(0.27505356), np.float32(0.22258516), np.float32(0.2180924), np.float32(0.24617471), np.float32(0.21906494), np.float32(0.19987163), np.float32(0.17829455), np.float32(0.13681538), np.float32(0.1016274), np.float32(0.09206707), np.float32(0.090461515), np.float32(0.08484386), np.float32(0.070264034), np.float32(0.065167524), np.float32(0.072507896), np.float32(0.07207818), np.float32(0.07908271), np.float32(0.079555616), np.float32(0.08287276), np.float32(0.080381416), np.float32(0.085654855), np.float32(0.0983892), np.float32(0.0939672), np.float32(0.106596984), np.float32(0.101859026), np.float32(0.10397529), np.float32(0.11923922), np.float32(0.11724726), np.float32(0.12782079), np.float32(0.12472204), np.float32(0.13517141), np.float32(0.13648386), np.float32(0.15723325), np.float32(0.1611195), np.float32(0.18409961), np.float32(0.20653412), np.float32(0.27200547), np.float32(0.29703835), np.float32(0.2361363), np.float32(0.2635248), np.float32(0.21369316), np.float32(0.34907874), np.float32(0.32724825), np.float32(0.3485583), np.float32(0.38607016), np.float32(0.3684837), np.float32(0.41528207), np.float32(0.41981494), np.float32(0.4116607), np.float32(0.48046166), np.float32(0.7093821), np.float32(0.6684402), np.float32(0.66326916), np.float32(0.6698716), np.float32(0.6731579), np.float32(0.6541726), np.float32(0.6437641), np.float32(0.6144997), np.float32(0.42162415), np.float32(0.45645532), np.float32(0.47603118), np.float32(0.444316), np.float32(0.37374413), np.float32(0.32906508), np.float32(0.27636847), np.float32(0.2265247), np.float32(0.20278393), np.float32(0.19586273), np.float32(0.17574914), np.float32(0.13580647), np.float32(0.15365797), np.float32(0.20038718), np.float32(0.20042643), np.float32(0.13909616), np.float32(0.14222851), np.float32(0.14854334), np.float32(0.13655053), np.float32(0.13979809), np.float32(0.13893083), np.float32(0.1302368), np.float32(0.13283774), np.float32(0.14753869), np.float32(0.14157693), np.float32(0.11661642), np.float32(0.13535832), np.float32(0.13857679), np.float32(0.15096098), np.float32(0.14099848), np.float32(0.12975521), np.float32(0.13927475), np.float32(0.13415076), np.float32(0.12088053), np.float32(0.11895272), np.float32(0.12770829), np.float32(0.12415731), np.float32(0.10911891), np.float32(0.10671416), np.float32(0.08695642), np.float32(0.07782431), np.float32(0.06875298), np.float32(0.06350514), np.float32(0.054407768), np.float32(0.04706081), np.float32(0.049914453), np.float32(0.049748454), np.float32(0.05433846), np.float32(0.0694336), np.float32(0.0793054), np.float32(0.09028944), np.float32(0.08609239), np.float32(0.08489143), np.float32(0.07901371), np.float32(0.0964396), np.float32(0.11038302), np.float32(0.097753055), np.float32(0.08568225), np.float32(0.09056197), np.float32(0.09452482), np.float32(0.0911066), np.float32(0.098932326), np.float32(0.108502135), np.float32(0.12944797), np.float32(0.13635522), np.float32(0.15106589), np.float32(0.1562175), np.float32(0.16251706), np.float32(0.18240227), np.float32(0.21421474), np.float32(0.21852504), np.float32(0.23515566), np.float32(0.23332052), np.float32(0.2590451), np.float32(0.2843219), np.float32(0.3474864), np.float32(0.43205932), np.float32(0.45057622), np.float32(0.3593602), np.float32(0.4527805), np.float32(0.47781956), np.float32(0.52319753), np.float32(0.5156086), np.float32(0.54224455), np.float32(0.57331836), np.float32(0.5964604), np.float32(0.54139537), np.float32(0.57152534), np.float32(0.5793013), np.float32(0.5712968), np.float32(0.5301905), np.float32(0.5455362), np.float32(0.52988255), np.float32(0.52175695), np.float32(0.5171093), np.float32(0.47883144), np.float32(0.38255078), np.float32(0.36532795), np.float32(0.35221177), np.float32(0.36037397), np.float32(0.24906926), np.float32(0.23606363), np.float32(0.246072), np.float32(0.18574043), np.float32(0.1746384), np.float32(0.18303153), np.float32(0.20447877), np.float32(0.1685339), np.float32(0.15581974), np.float32(0.15709442), np.float32(0.16655482), np.float32(0.15659638), np.float32(0.19783062), np.float32(0.22394438), np.float32(0.2373152), np.float32(0.24533434), np.float32(0.2767624), np.float32(0.27434483), np.float32(0.2660013), np.float32(0.25757208), np.float32(0.2642598), np.float32(0.26910928), np.float32(0.24511316), np.float32(0.25988817), np.float32(0.24996406), np.float32(0.2908639), np.float32(0.2851888), np.float32(0.31566623), np.float32(0.30882907), np.float32(0.29288536), np.float32(0.2238718), np.float32(0.20253684), np.float32(0.1740011), np.float32(0.15727124), np.float32(0.1441458), np.float32(0.14631884), np.float32(0.14662288), np.float32(0.13139282), np.float32(0.12147752), np.float32(0.12972237), np.float32(0.122636914), np.float32(0.11142947), np.float32(0.11083718), np.float32(0.10449626), np.float32(0.08949673), np.float32(0.093530424), np.float32(0.092590384), np.float32(0.089235984), np.float32(0.0925892), np.float32(0.090287745), np.float32(0.08737219), np.float32(0.07317314), np.float32(0.06732965), np.float32(0.06282966), np.float32(0.07080279), np.float32(0.067420736), np.float32(0.06858085), np.float32(0.07094778), np.float32(0.0745415), np.float32(0.07195274), np.float32(0.069584504), np.float32(0.06886034), np.float32(0.07213802), np.float32(0.07597789), np.float32(0.08183091), np.float32(0.08821441), np.float32(0.07909664), np.float32(0.08695706), np.float32(0.10176712), np.float32(0.09298809), np.float32(0.08832017), np.float32(0.09365717), np.float32(0.09812001), np.float32(0.0902053), np.float32(0.092529505), np.float32(0.10753358), np.float32(0.10731271), np.float32(0.11387589), np.float32(0.12339167), np.float32(0.14150457), np.float32(0.15908092), np.float32(0.15839384), np.float32(0.15446454), np.float32(0.14948426), np.float32(0.14680256), np.float32(0.15450253), np.float32(0.13378707), np.float32(0.11619449), np.float32(0.1330537), np.float32(0.11978841), np.float32(0.124157615), np.float32(0.1382489), np.float32(0.14118305), np.float32(0.13732192), np.float32(0.13733524), np.float32(0.14615257), np.float32(0.12546366), np.float32(0.109154545), np.float32(0.09544754), np.float32(0.086402096), np.float32(0.07959904), np.float32(0.07074606), np.float32(0.059502386), np.float32(0.058769684), np.float32(0.056938387), np.float32(0.055304922), np.float32(0.05564349), np.float32(0.058809567), np.float32(0.05728948), np.float32(0.058620714), np.float32(0.058903676), np.float32(0.059287846), np.float32(0.05245632), np.float32(0.05437173), np.float32(0.051066767), np.float32(0.045273565), np.float32(0.039615944), np.float32(0.038161974), np.float32(0.03401901), np.float32(0.033115912), np.float32(0.033458177), np.float32(0.034168743), np.float32(0.031871993), np.float32(0.02927608), np.float32(0.031899195), np.float32(0.035381448), np.float32(0.04487475), np.float32(0.04815189), np.float32(0.047653206), np.float32(0.049946714), np.float32(0.053456083), np.float32(0.054864217), np.float32(0.050511554), np.float32(0.048519935), np.float32(0.053441223), np.float32(0.05736346), np.float32(0.052142315), np.float32(0.051843673), np.float32(0.05182215), np.float32(0.060610123), np.float32(0.0661924), np.float32(0.07007004), np.float32(0.073092274), np.float32(0.07422089), np.float32(0.08171135), np.float32(0.09159022), np.float32(0.100129545), np.float32(0.10851855), np.float32(0.11166921), np.float32(0.11363617), np.float32(0.10326374), np.float32(0.08980375), np.float32(0.07837983), np.float32(0.075886264), np.float32(0.07246237), np.float32(0.063316114), np.float32(0.069285125), np.float32(0.07135276), np.float32(0.073762365), np.float32(0.07385624), np.float32(0.08466896), np.float32(0.08910947), np.float32(0.09814776), np.float32(0.09944172), np.float32(0.11098969), np.float32(0.107579514), np.float32(0.10860866), np.float32(0.10498318), np.float32(0.08610304), np.float32(0.076139316), np.float32(0.06829966), np.float32(0.06571724), np.float32(0.060564544), np.float32(0.056807436), np.float32(0.05368338), np.float32(0.06019345), np.float32(0.065101594), np.float32(0.070901245), np.float32(0.07235865), np.float32(0.075182855), np.float32(0.07889155), np.float32(0.070580535), np.float32(0.0649101), np.float32(0.05689268), np.float32(0.050760295), np.float32(0.049369592), np.float32(0.046120778), np.float32(0.046297744), np.float32(0.045640558), np.float32(0.046803318), np.float32(0.046804767), np.float32(0.04393943), np.float32(0.040359713), np.float32(0.04243985), np.float32(0.04345311), np.float32(0.041320276), np.float32(0.03988442), np.float32(0.04273319), np.float32(0.038880505), np.float32(0.034259405), np.float32(0.03145759), np.float32(0.033230614), np.float32(0.036417898), np.float32(0.042871024), np.float32(0.04617934), np.float32(0.053198893), np.float32(0.061040986), np.float32(0.07192245), np.float32(0.07802222), np.float32(0.085422605), np.float32(0.08435065), np.float32(0.08491907), np.float32(0.08202155), np.float32(0.08080309), np.float32(0.086181946), np.float32(0.089379065), np.float32(0.086302005), np.float32(0.083257794), np.float32(0.09409026), np.float32(0.103859074), np.float32(0.11826913), np.float32(0.1213047), np.float32(0.1387551), np.float32(0.14808714), np.float32(0.14450417), np.float32(0.14371648), np.float32(0.1334756), np.float32(0.11503692), np.float32(0.101586685), np.float32(0.10447895), np.float32(0.08730696), np.float32(0.08337386), np.float32(0.08809682), np.float32(0.08424303), np.float32(0.08631675), np.float32(0.08747709), np.float32(0.08807533), np.float32(0.08896388), np.float32(0.09125177), np.float32(0.08939186), np.float32(0.08786396), np.float32(0.094202496), np.float32(0.082651384), np.float32(0.07570058), np.float32(0.06322819), np.float32(0.05474786), np.float32(0.056417022), np.float32(0.04735048), np.float32(0.04478794), np.float32(0.043034136), np.float32(0.040016755), np.float32(0.038054347), np.float32(0.038222257), np.float32(0.03758461), np.float32(0.035383437), np.float32(0.03207057), np.float32(0.035683587), np.float32(0.046166413), np.float32(0.048145764), np.float32(0.05072705), np.float32(0.060104195), np.float32(0.07015973), np.float32(0.078652225), np.float32(0.08589353), np.float32(0.10067117), np.float32(0.10024667), np.float32(0.11005451), np.float32(0.11830668), np.float32(0.14255688), np.float32(0.14805357), np.float32(0.15118152), np.float32(0.18543316), np.float32(0.19827974), np.float32(0.2019751), np.float32(0.2578097), np.float32(0.31990227), np.float32(0.30296576), np.float32(0.29116005), np.float32(0.3183853), np.float32(0.35495105), np.float32(0.3196279), np.float32(0.2785433), np.float32(0.2645458), np.float32(0.27423102), np.float32(0.26353174), np.float32(0.08018261), np.float32(0.07506333), np.float32(0.0806426), np.float32(0.08260461), np.float32(0.07758503), np.float32(0.06963488), np.float32(0.069480814), np.float32(0.06401847), np.float32(0.06520108), np.float32(0.06394869), np.float32(0.05957787), np.float32(0.059881646), np.float32(0.059472132), np.float32(0.05212328), np.float32(0.051131822), np.float32(0.05160589), np.float32(0.057942472), np.float32(0.05732266), np.float32(0.059072733), np.float32(0.066499665), np.float32(0.07459197), np.float32(0.07881065), np.float32(0.084029935), np.float32(0.07815761), np.float32(0.07668262), np.float32(0.0810088), np.float32(0.08022921), np.float32(0.07447568), np.float32(0.08057652), np.float32(0.08658124), np.float32(0.09017781), np.float32(0.09125497), np.float32(0.09320784), np.float32(0.08359129), np.float32(0.07544233), np.float32(0.07371178), np.float32(0.07084984), np.float32(0.08058443), np.float32(0.081462845), np.float32(0.08230639), np.float32(0.08034953), np.float32(0.08311771), np.float32(0.08602608), np.float32(0.07687127), np.float32(0.06713231), np.float32(0.060519237), np.float32(0.05364413), np.float32(0.056282297), np.float32(0.052966006), np.float32(0.04830868), np.float32(0.05022198), np.float32(0.05606246), np.float32(0.05700126), np.float32(0.06339748), np.float32(0.06835815), np.float32(0.07170952), np.float32(0.08100523), np.float32(0.08205987), np.float32(0.08475042), np.float32(0.09934932), np.float32(0.103930406), np.float32(0.08830299), np.float32(0.08155636), np.float32(0.08329624), np.float32(0.09490021), np.float32(0.097069934), np.float32(0.099287376), np.float32(0.096232004), np.float32(0.09777604), np.float32(0.12088677), np.float32(0.12679103), np.float32(0.13482608), np.float32(0.1465715), np.float32(0.1711082), np.float32(0.16845468), np.float32(0.17152438), np.float32(0.18316211), np.float32(0.17326403), np.float32(0.17018156), np.float32(0.16533697), np.float32(0.16504909), np.float32(0.18032914), np.float32(0.18511151), np.float32(0.20182551), np.float32(0.15368526), np.float32(0.0035642495)], 'MEAPLVCLDEEFDDLRPCRMDELDRPALGHSSYSTNTVPLAAITREDFSELENFSEMMSFKSMEDLVNEFDEKLNVCFHNYNTKTEVLAPIRNQSHNQEDEERLQDEDVWDALTDNYISTWDGQDTEGLNGNLSDQEIHEKEEQEMNEKNDNASCLSEEPLISADQVIEEIVEMMENSPDPGETEEEDEEESSRCSSRTNPSLLEEIRQLSQASNNNCSHEGLSLMPSSALVELLHRVEATIREYSEELINQLARREELEFEKEVKNTFITALMEVQNRQKEQRESGKRRRRDKALSLQGGTNPTEKTGSMPAK': [np.float32(0.8533311), np.float32(0.9080921), np.float32(0.8947504), np.float32(0.8947775), np.float32(0.92227757), np.float32(0.9186729), np.float32(0.90150106), np.float32(0.9244626), np.float32(0.9329271), np.float32(0.92586505), np.float32(0.9242518), np.float32(0.9231296), np.float32(0.9151516), np.float32(0.89654905), np.float32(0.87650347), np.float32(0.91676193), np.float32(0.9168861), np.float32(0.8918224), np.float32(0.9059567), np.float32(0.9016101), np.float32(0.8814756), np.float32(0.88448876), np.float32(0.886365), np.float32(0.88571495), np.float32(0.879478), np.float32(0.88665223), np.float32(0.8712076), np.float32(0.88540745), np.float32(0.88800853), np.float32(0.88691604), np.float32(0.90658253), np.float32(0.909853), np.float32(0.88934916), np.float32(0.9035554), np.float32(0.90679437), np.float32(0.9029927), np.float32(0.91333663), np.float32(0.9047412), np.float32(0.8955377), np.float32(0.8693795), np.float32(0.88124084), np.float32(0.84907645), np.float32(0.77160156), np.float32(0.67589235), np.float32(0.67586166), np.float32(0.59881264), np.float32(0.56302), np.float32(0.53821534), np.float32(0.5712095), np.float32(0.5870467), np.float32(0.48894134), np.float32(0.53579074), np.float32(0.48274246), np.float32(0.5140795), np.float32(0.49111673), np.float32(0.48081884), np.float32(0.46570417), np.float32(0.38289267), np.float32(0.3628927), np.float32(0.36733446), np.float32(0.38344038), np.float32(0.37642753), np.float32(0.35866985), np.float32(0.3496688), np.float32(0.3254188), np.float32(0.2726747), np.float32(0.29491085), np.float32(0.2970937), np.float32(0.28354943), np.float32(0.2676567), np.float32(0.27336589), np.float32(0.2635745), np.float32(0.28272337), np.float32(0.2741622), np.float32(0.27475092), np.float32(0.35849407), np.float32(0.3775523), np.float32(0.3970901), np.float32(0.4795419), np.float32(0.5318427), np.float32(0.5784099), np.float32(0.62000364), np.float32(0.69797736), np.float32(0.64816856), np.float32(0.6802691), np.float32(0.7194331), np.float32(0.7203991), np.float32(0.77972215), np.float32(0.7519488), np.float32(0.79546463), np.float32(0.81402045), np.float32(0.83421403), np.float32(0.8858678), np.float32(0.8865963), np.float32(0.888238), np.float32(0.89887863), np.float32(0.8867002), np.float32(0.8948522), np.float32(0.87837064), np.float32(0.8639668), np.float32(0.85174435), np.float32(0.83155775), np.float32(0.7726063), np.float32(0.7905021), np.float32(0.74206686), np.float32(0.72908556), np.float32(0.7254413), np.float32(0.7007845), np.float32(0.6819694), np.float32(0.69081193), np.float32(0.6510125), np.float32(0.67568), np.float32(0.69885415), np.float32(0.7212168), np.float32(0.7248199), np.float32(0.74856204), np.float32(0.7426738), np.float32(0.74899065), np.float32(0.7864055), np.float32(0.79444826), np.float32(0.800354), np.float32(0.84447634), np.float32(0.8437122), np.float32(0.88614815), np.float32(0.8964253), np.float32(0.9156681), np.float32(0.9131196), np.float32(0.9075307), np.float32(0.92593235), np.float32(0.93616754), np.float32(0.94189835), np.float32(0.9516516), np.float32(0.95470953), np.float32(0.95189697), np.float32(0.9543599), np.float32(0.95383024), np.float32(0.9529072), np.float32(0.9497612), np.float32(0.9503543), np.float32(0.94783765), np.float32(0.9502507), np.float32(0.94636524), np.float32(0.93871593), np.float32(0.9371926), np.float32(0.9350539), np.float32(0.9297969), np.float32(0.9388633), np.float32(0.94285995), np.float32(0.93650913), np.float32(0.9364606), np.float32(0.9415123), np.float32(0.93775284), np.float32(0.9360564), np.float32(0.9355804), np.float32(0.93213093), np.float32(0.9203344), np.float32(0.90915406), np.float32(0.9082855), np.float32(0.89778453), np.float32(0.882997), np.float32(0.86657697), np.float32(0.84934616), np.float32(0.835566), np.float32(0.82248116), np.float32(0.8036009), np.float32(0.8129066), np.float32(0.80532116), np.float32(0.78121424), np.float32(0.77920705), np.float32(0.79437107), np.float32(0.7856292), np.float32(0.77773595), np.float32(0.79139453), np.float32(0.80479246), np.float32(0.8325372), np.float32(0.8551981), np.float32(0.8755003), np.float32(0.90336), np.float32(0.9231217), np.float32(0.94175684), np.float32(0.95350707), np.float32(0.9576839), np.float32(0.96208215), np.float32(0.96679926), np.float32(0.9722591), np.float32(0.9741072), np.float32(0.9775129), np.float32(0.9789812), np.float32(0.97563034), np.float32(0.97306055), np.float32(0.9696428), np.float32(0.95924836), np.float32(0.9487635), np.float32(0.9425349), np.float32(0.9284694), np.float32(0.9053639), np.float32(0.8936456), np.float32(0.8751608), np.float32(0.83690506), np.float32(0.79042816), np.float32(0.77339035), np.float32(0.7380302), np.float32(0.694504), np.float32(0.691204), np.float32(0.65934306), np.float32(0.6340774), np.float32(0.58118427), np.float32(0.5996179), np.float32(0.61733454), np.float32(0.61899626), np.float32(0.60206693), np.float32(0.5600636), np.float32(0.5666231), np.float32(0.60552275), np.float32(0.62197244), np.float32(0.6309749), np.float32(0.6348965), np.float32(0.59078264), np.float32(0.58327496), np.float32(0.58077425), np.float32(0.573874), np.float32(0.63024604), np.float32(0.66011083), np.float32(0.6773843), np.float32(0.64008564), np.float32(0.6727668), np.float32(0.6343857), np.float32(0.58010465), np.float32(0.5543859), np.float32(0.53462285), np.float32(0.52304876), np.float32(0.50551116), np.float32(0.52347934), np.float32(0.5182457), np.float32(0.47939658), np.float32(0.45908356), np.float32(0.4081359), np.float32(0.3489234), np.float32(0.33127502), np.float32(0.37332904), np.float32(0.38399312), np.float32(0.3433055), np.float32(0.35992333), np.float32(0.4714532), np.float32(0.47296375), np.float32(0.48470902), np.float32(0.48064232), np.float32(0.5244514), np.float32(0.5354516), np.float32(0.516308), np.float32(0.53333265), np.float32(0.53123736), np.float32(0.52835435), np.float32(0.52131), np.float32(0.518886), np.float32(0.5098354), np.float32(0.49167773), np.float32(0.49090022), np.float32(0.50373584), np.float32(0.5001873), np.float32(0.4785551), np.float32(0.4759664), np.float32(0.4905263), np.float32(0.49172765), np.float32(0.48490936), np.float32(0.48855746), np.float32(0.48974574), np.float32(0.4851308), np.float32(0.48037478), np.float32(0.48205814), np.float32(0.51182264), np.float32(0.5423538), np.float32(0.55254215), np.float32(0.58029324), np.float32(0.6177585), np.float32(0.615126), np.float32(0.6259896), np.float32(0.6500351), np.float32(0.6633716), np.float32(0.68918693), np.float32(0.7380592), np.float32(0.7528055), np.float32(0.7825638), np.float32(0.78435344), np.float32(0.80795413), np.float32(0.8143107), np.float32(0.8228357), np.float32(0.83466405), np.float32(0.86128044), np.float32(0.8707538), np.float32(0.8830365), np.float32(0.89613295), np.float32(0.9056837), np.float32(0.9134696), np.float32(0.9182071), np.float32(0.9386713), np.float32(0.9509509), np.float32(0.95750844), np.float32(0.963537), np.float32(0.9694016), np.float32(0.96897775), np.float32(0.9719667), np.float32(0.97360885), np.float32(0.9755034), np.float32(0.9765738), np.float32(0.975322), np.float32(0.97503555), np.float32(0.97623694), np.float32(0.97807354), np.float32(0.97815037), np.float32(0.97837114), np.float32(0.9784733), np.float32(0.9776275), np.float32(0.975486)], 'TGVALPPTTPPPGVCRDALRPTGRGQVTPDSHRDTEALRWSRGVRWEDRKLFVGMLNKQQTEEDVYRLFEPYGVIEECTVLRGPDGNSKGCAFVKFSAHAEAQSAISALHGSQTMPFADTDKERTIRRMQQMVGHFGIFNPAVALPFSTYGTYAHAIHQVGALNMNGLPATPMTPVSGKRPAPPSYAKSTDRRSPKPRISMGHSPTAADTLQQAFTVHRYAFPPTPIPTAHATDEEHTLNEALLSGSVNTAIYPAATLTPIGQTLPQPPQVIQQQQQQQQREGPEGCNLFIYHLPQEFGDNELMQTFLPFGTVISSKVFMDRATNQSKCFGEGAARARVRVRVRVRVRLRARASRSVLHPPAGFVSFDNPASAQAAIQAMNGFQIGMKRLKVQLKRPKDASRPY': [np.float32(0.8717526), np.float32(0.8638292), np.float32(0.8782346), np.float32(0.8655882), np.float32(0.8929494), np.float32(0.9048657), np.float32(0.90023184), np.float32(0.88710946), np.float32(0.9069285), np.float32(0.90373915), np.float32(0.9160884), np.float32(0.92080075), np.float32(0.9419688), np.float32(0.9590907), np.float32(0.9630638), np.float32(0.956713), np.float32(0.95017225), np.float32(0.9461827), np.float32(0.9020413), np.float32(0.8808488), np.float32(0.85506064), np.float32(0.84052974), np.float32(0.82494295), np.float32(0.82528585), np.float32(0.76571524), np.float32(0.73165107), np.float32(0.69337994), np.float32(0.6838509), np.float32(0.63946027), np.float32(0.6264766), np.float32(0.6486283), np.float32(0.6291213), np.float32(0.5948133), np.float32(0.5712403), np.float32(0.5361851), np.float32(0.49903247), np.float32(0.43128708), np.float32(0.40532288), np.float32(0.3816346), np.float32(0.37760645), np.float32(0.33700266), np.float32(0.30432618), np.float32(0.23873246), np.float32(0.21751449), np.float32(0.20366818), np.float32(0.19155419), np.float32(0.1849871), np.float32(0.18989162), np.float32(0.20315512), np.float32(0.20702231), np.float32(0.21693887), np.float32(0.24007471), np.float32(0.26660457), np.float32(0.21761018), np.float32(0.19917852), np.float32(0.16680525), np.float32(0.15732755), np.float32(0.13758564), np.float32(0.12322923), np.float32(0.12548712), np.float32(0.12751664), np.float32(0.12757199), np.float32(0.12327376), np.float32(0.12797603), np.float32(0.14271344), np.float32(0.16778639), np.float32(0.15874943), np.float32(0.14280097), np.float32(0.14487885), np.float32(0.12516487), np.float32(0.1219744), np.float32(0.11460288), np.float32(0.1144996), np.float32(0.12430803), np.float32(0.12377706), np.float32(0.11620404), np.float32(0.12467395), np.float32(0.14354113), np.float32(0.15409596), np.float32(0.12481942), np.float32(0.12102301), np.float32(0.10956492), np.float32(0.09874511), np.float32(0.08757782), np.float32(0.08096422), np.float32(0.08279774), np.float32(0.080963746), np.float32(0.09007163), np.float32(0.08025256), np.float32(0.07525023), np.float32(0.06435681), np.float32(0.071075715), np.float32(0.08015036), np.float32(0.07488304), np.float32(0.050084587), np.float32(0.053383917), np.float32(0.04668405), np.float32(0.03764947), np.float32(0.037365228), np.float32(0.03384806), np.float32(0.030417701), np.float32(0.033160515), np.float32(0.031894505), np.float32(0.032620072), np.float32(0.038787115), np.float32(0.03778061), np.float32(0.04601165), np.float32(0.050173968), np.float32(0.06272348), np.float32(0.07313703), np.float32(0.0854544), np.float32(0.090050116), np.float32(0.10481795), np.float32(0.08672506), np.float32(0.08275191), np.float32(0.091503724), np.float32(0.10955397), np.float32(0.12949951), np.float32(0.13111183), np.float32(0.14846821), np.float32(0.12704064), np.float32(0.13631025), np.float32(0.1407671), np.float32(0.13673155), np.float32(0.13976008), np.float32(0.13318269), np.float32(0.12065422), np.float32(0.101109244), np.float32(0.08770609), np.float32(0.09394494), np.float32(0.0988208), np.float32(0.091600694), np.float32(0.09650721), np.float32(0.103360824), np.float32(0.10448041), np.float32(0.09744209), np.float32(0.093719974), np.float32(0.08324166), np.float32(0.09526304), np.float32(0.078990184), np.float32(0.05696745), np.float32(0.055022743), np.float32(0.053558197), np.float32(0.056797218), np.float32(0.0723033), np.float32(0.06700355), np.float32(0.097824894), np.float32(0.09611398), np.float32(0.13188966), np.float32(0.08581782), np.float32(0.1066933), np.float32(0.09445892), np.float32(0.084446914), np.float32(0.08287135), np.float32(0.14638914), np.float32(0.2837935), np.float32(0.5915064), np.float32(0.65989554), np.float32(0.7170002), np.float32(0.86404157), np.float32(0.84133726), np.float32(0.8223612), np.float32(0.854279), np.float32(0.8681447), np.float32(0.8865102), np.float32(0.8915553), np.float32(0.91006756), np.float32(0.9176082), np.float32(0.93505675), np.float32(0.9468255), np.float32(0.95261914), np.float32(0.95666164), np.float32(0.9601674), np.float32(0.96134585), np.float32(0.9620793), np.float32(0.96546525), np.float32(0.97130704), np.float32(0.9713876), np.float32(0.9737379), np.float32(0.9768787), np.float32(0.9780457), np.float32(0.97828406), np.float32(0.9785411), np.float32(0.9791019), np.float32(0.97992104), np.float32(0.98027897), np.float32(0.9821669), np.float32(0.9824722), np.float32(0.9810161), np.float32(0.9817763), np.float32(0.9818299), np.float32(0.9811276), np.float32(0.97977245), np.float32(0.9786446), np.float32(0.9783584), np.float32(0.97845), np.float32(0.9765204), np.float32(0.9766982), np.float32(0.9741425), np.float32(0.9724247), np.float32(0.96978724), np.float32(0.9681456), np.float32(0.9604277), np.float32(0.9619789), np.float32(0.9552014), np.float32(0.9490419), np.float32(0.9518008), np.float32(0.9436932), np.float32(0.94017047), np.float32(0.94302744), np.float32(0.94239444), np.float32(0.9257625), np.float32(0.9317321), np.float32(0.94498944), np.float32(0.94310045), np.float32(0.9211743), np.float32(0.9354988), np.float32(0.9303557), np.float32(0.9096542), np.float32(0.9056973), np.float32(0.91894823), np.float32(0.9351573), np.float32(0.92653954), np.float32(0.9273603), np.float32(0.9251301), np.float32(0.92136467), np.float32(0.93310475), np.float32(0.91948986), np.float32(0.92415756), np.float32(0.9384631), np.float32(0.939989), np.float32(0.9394346), np.float32(0.9365018), np.float32(0.9270309), np.float32(0.9148216), np.float32(0.9151874), np.float32(0.92212427), np.float32(0.9239494), np.float32(0.91456175), np.float32(0.9133989), np.float32(0.9111074), np.float32(0.90870446), np.float32(0.9086596), np.float32(0.89746875), np.float32(0.9033833), np.float32(0.90809387), np.float32(0.9149714), np.float32(0.8919606), np.float32(0.88868165), np.float32(0.905943), np.float32(0.92390037), np.float32(0.9365958), np.float32(0.94600856), np.float32(0.9449778), np.float32(0.95299774), np.float32(0.95949864), np.float32(0.9557445), np.float32(0.954758), np.float32(0.95591563), np.float32(0.95309776), np.float32(0.94676185), np.float32(0.9406141), np.float32(0.94367117), np.float32(0.94383574), np.float32(0.93841153), np.float32(0.9523648), np.float32(0.95982647), np.float32(0.9646801), np.float32(0.9659958), np.float32(0.9699877), np.float32(0.9717643), np.float32(0.97239304), np.float32(0.9694639), np.float32(0.96741396), np.float32(0.9563127), np.float32(0.93551606), np.float32(0.88896376), np.float32(0.83292115), np.float32(0.7822028), np.float32(0.7184901), np.float32(0.6655775), np.float32(0.6113346), np.float32(0.5069379), np.float32(0.40743747), np.float32(0.39929035), np.float32(0.36690733), np.float32(0.2734982), np.float32(0.22956035), np.float32(0.20426556), np.float32(0.18577756), np.float32(0.16065742), np.float32(0.13821846), np.float32(0.117986396), np.float32(0.09710816), np.float32(0.06756351), np.float32(0.06609736), np.float32(0.05682623), np.float32(0.06033446), np.float32(0.05939787), np.float32(0.060960673), np.float32(0.06861414), np.float32(0.07320036), np.float32(0.07978331), np.float32(0.08454127), np.float32(0.083935484), np.float32(0.08873381), np.float32(0.10008558), np.float32(0.11318185), np.float32(0.1067193), np.float32(0.09614236), np.float32(0.108196154), np.float32(0.10211979), np.float32(0.10315804), np.float32(0.10699708), np.float32(0.10555392), np.float32(0.12533581), np.float32(0.14505817), np.float32(0.13694732), np.float32(0.13880001), np.float32(0.16340685), np.float32(0.20528011), np.float32(0.1882847), np.float32(0.18854362), np.float32(0.20521492), np.float32(0.21083541), np.float32(0.23131177), np.float32(0.29501772), np.float32(0.2801191), np.float32(0.33249664), np.float32(0.26709872), np.float32(0.28715464), np.float32(0.24948815), np.float32(0.3086471), np.float32(0.30192274), np.float32(0.30941635), np.float32(0.30100206), np.float32(0.28708836), np.float32(0.2762613), np.float32(0.32715473), np.float32(0.3378072), np.float32(0.23151572), np.float32(0.204469), np.float32(0.22043741), np.float32(0.25600183), np.float32(0.29160368), np.float32(0.28653145), np.float32(0.3302599), np.float32(0.37239307), np.float32(0.40141475), np.float32(0.48214886), np.float32(0.47206277), np.float32(0.46181902), np.float32(0.442922), np.float32(0.48296326), np.float32(0.47587493), np.float32(0.46862784), np.float32(0.4942503), np.float32(0.5793709), np.float32(0.60407287), np.float32(0.57192224), np.float32(0.58170766), np.float32(0.52399516), np.float32(0.5265005), np.float32(0.5512365), np.float32(0.5146821), np.float32(0.47447163), np.float32(0.43342894), np.float32(0.34960148), np.float32(0.2554055), np.float32(0.24901594), np.float32(0.2671073), np.float32(0.2774075), np.float32(0.2585018), np.float32(0.22577992), np.float32(0.23460336), np.float32(0.30155063), np.float32(0.30514702), np.float32(0.2890447), np.float32(0.29377723), np.float32(0.3341795), np.float32(0.31622925), np.float32(0.29332006), np.float32(0.30483037), np.float32(0.3359582), np.float32(0.38858166), np.float32(0.42148903), np.float32(0.4499713), np.float32(0.46086916), np.float32(0.48626804), np.float32(0.55208933), np.float32(0.5310643), np.float32(0.65535635), np.float32(0.7339017), np.float32(0.763187), np.float32(0.7751676), np.float32(0.8034317), np.float32(0.79695815), np.float32(0.8118247), np.float32(0.85058874), np.float32(0.912215), np.float32(0.8939823), np.float32(0.8963071), np.float32(0.90666276), np.float32(0.92132276)], 'MSVPFSNTHLRVPRGFGALLEGLTREVLRDQPDNIPAYAAQYFDKLLKEREESGADPSEWAAKLEDRFYNNHAFKSTEQTFSPEKETAAEEADVSNDLSTQLSELVEGQFTTTVLSRNTAPNITDSAAGPQDAETELQHAEQTSEADEQSGIDKDHELTEAEPSQTIGLESEVDDNLLHLSLVQVDSDLPADETSDVSEEEQSSALWTDQEYKDGAFEEQETVGSEESEQLQSLLHLTLQVDSSALEPGETKATLKDDISQEDTYSAEETETISTQLEEFAVELPANQFEIHPDNQQEAKDEAQSEREITETQGEGEITETQGEGEITETQGEGEITETQGEGEITETQGEGEITETQGEGEITETEGEGEITETEGEGEITETEGEGEITEIQSEREITETEGEGEITEIQGEKEITETQSEKEVTETQTEGGVTRVKFVVTLQIKQSRGEREITETQGEKEITETQEKEITETQEKEITETQGEKEITETQEKEITETRGEREITETQKETEITETQENERTETQKETEITEKVTETPSGGEITETQQEKGITETQKEKEITETEVSLEKTGGSPSVSEKSFDSVKEGKQVTSISFYCHNEECSRPQEEEDILDIPLDDPEANRAAAKIQAGFRGHMTRKKMKPEDKTEGEEVSSTGDVLNSSQGGSETGRSGAVERDDTSVPEQ': [np.float32(0.93765986), np.float32(0.9434757), np.float32(0.9373247), np.float32(0.93569314), np.float32(0.9271588), np.float32(0.9101074), np.float32(0.88554657), np.float32(0.8660019), np.float32(0.8688912), np.float32(0.7960433), np.float32(0.80473495), np.float32(0.7666542), np.float32(0.606357), np.float32(0.54337347), np.float32(0.5716154), np.float32(0.4425743), np.float32(0.31159285), np.float32(0.3677072), np.float32(0.45695072), np.float32(0.33200407), np.float32(0.3239891), np.float32(0.32638896), np.float32(0.32271594), np.float32(0.28191876), np.float32(0.2672211), np.float32(0.25472364), np.float32(0.24710482), np.float32(0.22078562), np.float32(0.19862129), np.float32(0.20529985), np.float32(0.1703055), np.float32(0.15155791), np.float32(0.15112773), np.float32(0.16264398), np.float32(0.1410797), np.float32(0.14882159), np.float32(0.16153505), np.float32(0.16049732), np.float32(0.16408879), np.float32(0.19747762), np.float32(0.21359015), np.float32(0.21603349), np.float32(0.21468063), np.float32(0.22254632), np.float32(0.23736016), np.float32(0.2091153), np.float32(0.21262683), np.float32(0.2853005), np.float32(0.26772767), np.float32(0.22766364), np.float32(0.25911015), np.float32(0.29509708), np.float32(0.2817215), np.float32(0.25706723), np.float32(0.2903254), np.float32(0.31126562), np.float32(0.3075621), np.float32(0.31014493), np.float32(0.34400654), np.float32(0.39490774), np.float32(0.38310102), np.float32(0.3760526), np.float32(0.38439903), np.float32(0.39929447), np.float32(0.37422988), np.float32(0.30562082), np.float32(0.32970315), np.float32(0.3481475), np.float32(0.40082505), np.float32(0.44333634), np.float32(0.48464686), np.float32(0.49293673), np.float32(0.53294295), np.float32(0.6080761), np.float32(0.648218), np.float32(0.678321), np.float32(0.7459776), np.float32(0.7616575), np.float32(0.7740605), np.float32(0.81538194), np.float32(0.8350195), np.float32(0.8530433), np.float32(0.8858412), np.float32(0.88750315), np.float32(0.8832143), np.float32(0.876415), np.float32(0.87724125), np.float32(0.8490301), np.float32(0.8555781), np.float32(0.85586584), np.float32(0.84203655), np.float32(0.7995744), np.float32(0.7773124), np.float32(0.7556113), np.float32(0.7853072), np.float32(0.7968044), np.float32(0.77651393), np.float32(0.7812285), np.float32(0.7856356), np.float32(0.7650836), np.float32(0.7490116), np.float32(0.78220844), np.float32(0.7326696), np.float32(0.7052306), np.float32(0.717361), np.float32(0.71758044), np.float32(0.74416345), np.float32(0.78129965), np.float32(0.8031195), np.float32(0.8230685), np.float32(0.86318946), np.float32(0.8907468), np.float32(0.8965413), np.float32(0.91172445), np.float32(0.9223661), np.float32(0.9353693), np.float32(0.9430447), np.float32(0.9494543), np.float32(0.95404536), np.float32(0.95520526), np.float32(0.9635021), np.float32(0.9669923), np.float32(0.9678954), np.float32(0.97118133), np.float32(0.9719363), np.float32(0.9748238), np.float32(0.9743586), np.float32(0.97616065), np.float32(0.97857684), np.float32(0.9785938), np.float32(0.9779244), np.float32(0.97722775), np.float32(0.9761836), np.float32(0.9770294), np.float32(0.9767453), np.float32(0.97569454), np.float32(0.97587603), np.float32(0.97496563), np.float32(0.9741735), np.float32(0.9741174), np.float32(0.9746679), np.float32(0.9748224), np.float32(0.9752508), np.float32(0.97364026), np.float32(0.9733657), np.float32(0.97409034), np.float32(0.9754799), np.float32(0.97665), np.float32(0.9766153), np.float32(0.9777265), np.float32(0.97817034), np.float32(0.978084), np.float32(0.9778071), np.float32(0.97773653), np.float32(0.97763956), np.float32(0.977728), np.float32(0.97600174), np.float32(0.97490656), np.float32(0.97530454), np.float32(0.9745473), np.float32(0.9724867), np.float32(0.9720864), np.float32(0.9721851), np.float32(0.97155964), np.float32(0.96934044), np.float32(0.9680633), np.float32(0.9664441), np.float32(0.9670291), np.float32(0.9662347), np.float32(0.9614776), np.float32(0.9621472), np.float32(0.96040606), np.float32(0.95754945), np.float32(0.9574977), np.float32(0.9567618), np.float32(0.9580607), np.float32(0.96035415), np.float32(0.9608254), np.float32(0.9625379), np.float32(0.9611202), np.float32(0.9606544), np.float32(0.9607523), np.float32(0.96138984), np.float32(0.96260184), np.float32(0.9612975), np.float32(0.9633641), np.float32(0.96550626), np.float32(0.96661234), np.float32(0.9686618), np.float32(0.9698416), np.float32(0.9705235), np.float32(0.97062355), np.float32(0.97186434), np.float32(0.97426957), np.float32(0.9729811), np.float32(0.97452843), np.float32(0.9748784), np.float32(0.9741431), np.float32(0.9749945), np.float32(0.97521925), np.float32(0.9725276), np.float32(0.97059643), np.float32(0.9697518), np.float32(0.96734035), np.float32(0.9646072), np.float32(0.96554327), np.float32(0.9629088), np.float32(0.9669043), np.float32(0.96815276), np.float32(0.96846056), np.float32(0.96787393), np.float32(0.96834755), np.float32(0.96773905), np.float32(0.9682939), np.float32(0.9673315), np.float32(0.9684201), np.float32(0.96407807), np.float32(0.9649042), np.float32(0.96058774), np.float32(0.9576116), np.float32(0.9573423), np.float32(0.951798), np.float32(0.9424982), np.float32(0.9319603), np.float32(0.92536247), np.float32(0.91921335), np.float32(0.9146498), np.float32(0.91296756), np.float32(0.91285354), np.float32(0.91710025), np.float32(0.9173799), np.float32(0.9177523), np.float32(0.90541065), np.float32(0.9109176), np.float32(0.90697795), np.float32(0.9176908), np.float32(0.926169), np.float32(0.9363337), np.float32(0.9443864), np.float32(0.9404286), np.float32(0.9516936), np.float32(0.950231), np.float32(0.9527557), np.float32(0.95379275), np.float32(0.95673627), np.float32(0.958479), np.float32(0.96147346), np.float32(0.9630938), np.float32(0.96361834), np.float32(0.9647898), np.float32(0.9686165), np.float32(0.9685943), np.float32(0.9677086), np.float32(0.9685272), np.float32(0.96836543), np.float32(0.9672518), np.float32(0.9689178), np.float32(0.9680771), np.float32(0.96529114), np.float32(0.9651468), np.float32(0.96322954), np.float32(0.9617142), np.float32(0.9530014), np.float32(0.9447125), np.float32(0.9346751), np.float32(0.9227969), np.float32(0.9212853), np.float32(0.91900784), np.float32(0.92215204), np.float32(0.9189985), np.float32(0.91652143), np.float32(0.91289115), np.float32(0.91647714), np.float32(0.90149516), np.float32(0.89705527), np.float32(0.8798546), np.float32(0.8835334), np.float32(0.86786675), np.float32(0.87993854), np.float32(0.8699494), np.float32(0.86254144), np.float32(0.870583), np.float32(0.88520527), np.float32(0.88099694), np.float32(0.8882036), np.float32(0.89690626), np.float32(0.9107035), np.float32(0.91370744), np.float32(0.9218882), np.float32(0.9217592), np.float32(0.92797065), np.float32(0.92459285), np.float32(0.92464054), np.float32(0.9324377), np.float32(0.93160856), np.float32(0.9312985), np.float32(0.9324973), np.float32(0.94012696), np.float32(0.9410288), np.float32(0.94135135), np.float32(0.9408682), np.float32(0.9398396), np.float32(0.94195473), np.float32(0.9482111), np.float32(0.95093614), np.float32(0.95580727), np.float32(0.96042407), np.float32(0.96089196), np.float32(0.9646014), np.float32(0.9668192), np.float32(0.96969205), np.float32(0.9710324), np.float32(0.97214216), np.float32(0.97338325), np.float32(0.97501504), np.float32(0.9766604), np.float32(0.9769975), np.float32(0.97710115), np.float32(0.9767759), np.float32(0.9774139), np.float32(0.97787523), np.float32(0.9790371), np.float32(0.97918165), np.float32(0.9792163), np.float32(0.9796937), np.float32(0.97872716), np.float32(0.97962016), np.float32(0.9784021), np.float32(0.9789075), np.float32(0.9795814), np.float32(0.9787805), np.float32(0.9789435), np.float32(0.9789301), np.float32(0.97990614), np.float32(0.97915286), np.float32(0.97916335), np.float32(0.978303), np.float32(0.9788329), np.float32(0.9791946), np.float32(0.97972643), np.float32(0.97986174), np.float32(0.9799227), np.float32(0.98022616), np.float32(0.9794877), np.float32(0.9796413), np.float32(0.9793122), np.float32(0.97981197), np.float32(0.98021024), np.float32(0.97997755), np.float32(0.9798305), np.float32(0.98000526), np.float32(0.9805077), np.float32(0.97970164), np.float32(0.98013216), np.float32(0.9801973), np.float32(0.98091966), np.float32(0.98097837), np.float32(0.98066014), np.float32(0.97983724), np.float32(0.98011667), np.float32(0.9804499), np.float32(0.9796245), np.float32(0.9805557), np.float32(0.9803099), np.float32(0.98084474), np.float32(0.9810724), np.float32(0.98096436), np.float32(0.97999406), np.float32(0.98036766), np.float32(0.9803595), np.float32(0.9798589), np.float32(0.97999656), np.float32(0.9796199), np.float32(0.98038024), np.float32(0.9802374), np.float32(0.9799605), np.float32(0.979188), np.float32(0.9790983), np.float32(0.97819704), np.float32(0.9767867), np.float32(0.97683537), np.float32(0.9755781), np.float32(0.97460926), np.float32(0.9726887), np.float32(0.9710661), np.float32(0.9708674), np.float32(0.97210735), np.float32(0.96984583), np.float32(0.96905154), np.float32(0.96748716), np.float32(0.96720403), np.float32(0.9681953), np.float32(0.96806), np.float32(0.96834475), np.float32(0.9700668), np.float32(0.9698343), np.float32(0.9703803), np.float32(0.96771866), np.float32(0.9668587), np.float32(0.9638896), np.float32(0.9646172), np.float32(0.96208227), np.float32(0.96428573), np.float32(0.96472675), np.float32(0.96577847), np.float32(0.96526104), np.float32(0.96470815), np.float32(0.9666588), np.float32(0.9676098), np.float32(0.9681285), np.float32(0.9684608), np.float32(0.9713957), np.float32(0.972218), np.float32(0.97325), np.float32(0.97303087), np.float32(0.9720487), np.float32(0.9724949), np.float32(0.9705926), np.float32(0.9727128), np.float32(0.97159183), np.float32(0.9735111), np.float32(0.9730766), np.float32(0.972147), np.float32(0.97227186), np.float32(0.97110265), np.float32(0.96933943), np.float32(0.9638059), np.float32(0.9601943), np.float32(0.9510533), np.float32(0.94485855), np.float32(0.9417896), np.float32(0.9367419), np.float32(0.93286496), np.float32(0.9334375), np.float32(0.9318192), np.float32(0.9262865), np.float32(0.9224795), np.float32(0.9180799), np.float32(0.918919), np.float32(0.8984471), np.float32(0.91392463), np.float32(0.92614806), np.float32(0.9411467), np.float32(0.94332784), np.float32(0.93682444), np.float32(0.9386711), np.float32(0.93292105), np.float32(0.93952405), np.float32(0.94141996), np.float32(0.93936676), np.float32(0.9448084), np.float32(0.9427469), np.float32(0.944076), np.float32(0.9459151), np.float32(0.9494693), np.float32(0.9509063), np.float32(0.951741), np.float32(0.95481825), np.float32(0.9584585), np.float32(0.95631385), np.float32(0.95849234), np.float32(0.9543855), np.float32(0.9532657), np.float32(0.9484182), np.float32(0.9471693), np.float32(0.94502693), np.float32(0.94408214), np.float32(0.9449624), np.float32(0.9465537), np.float32(0.94480413), np.float32(0.94672465), np.float32(0.94343853), np.float32(0.94567657), np.float32(0.9417996), np.float32(0.94284445), np.float32(0.94549763), np.float32(0.9441663), np.float32(0.9460984), np.float32(0.9462231), np.float32(0.9483126), np.float32(0.9451419), np.float32(0.9492549), np.float32(0.95121413), np.float32(0.95180285), np.float32(0.9535967), np.float32(0.95887524), np.float32(0.95760804), np.float32(0.959496), np.float32(0.9626953), np.float32(0.96502465), np.float32(0.9645464), np.float32(0.96817625), np.float32(0.968417), np.float32(0.9693822), np.float32(0.97114986), np.float32(0.9707794), np.float32(0.9689835), np.float32(0.96854234), np.float32(0.96759605), np.float32(0.9671175), np.float32(0.96733475), np.float32(0.96815735), np.float32(0.9704056), np.float32(0.9714335), np.float32(0.97237355), np.float32(0.97208405), np.float32(0.97141516), np.float32(0.971748), np.float32(0.9720773), np.float32(0.9711533), np.float32(0.9716087), np.float32(0.97226614), np.float32(0.9712232), np.float32(0.9695608), np.float32(0.9689798), np.float32(0.9676617), np.float32(0.96785384), np.float32(0.96794474), np.float32(0.9660306), np.float32(0.9680894), np.float32(0.9687404), np.float32(0.96829045), np.float32(0.96889675), np.float32(0.96991754), np.float32(0.9698038), np.float32(0.97067195), np.float32(0.97037965), np.float32(0.9705221), np.float32(0.97159696), np.float32(0.97234195), np.float32(0.9737751), np.float32(0.9735058), np.float32(0.97554135), np.float32(0.9757835), np.float32(0.9757818), np.float32(0.975082), np.float32(0.97473776), np.float32(0.9751228), np.float32(0.9742181), np.float32(0.9739984), np.float32(0.97469974), np.float32(0.9740326), np.float32(0.97486603), np.float32(0.9751542), np.float32(0.9751339), np.float32(0.975967), np.float32(0.97545606), np.float32(0.9769306), np.float32(0.97675896), np.float32(0.9768842), np.float32(0.97661054), np.float32(0.97603625), np.float32(0.97553265), np.float32(0.97522265), np.float32(0.97536623), np.float32(0.97577685), np.float32(0.9745116), np.float32(0.97375906), np.float32(0.9747789), np.float32(0.9745198), np.float32(0.97504336), np.float32(0.9758816), np.float32(0.97547174), np.float32(0.9761513), np.float32(0.97579706), np.float32(0.97583145), np.float32(0.9748343), np.float32(0.9750035), np.float32(0.9736546), np.float32(0.9739571), np.float32(0.9733036), np.float32(0.9732318), np.float32(0.97371507), np.float32(0.97367257), np.float32(0.97371846), np.float32(0.9731662), np.float32(0.97357494), np.float32(0.97362727), np.float32(0.9724859), np.float32(0.9728431), np.float32(0.97305673), np.float32(0.9734402), np.float32(0.9729), np.float32(0.97229767), np.float32(0.97124666), np.float32(0.96933585), np.float32(0.96706086), np.float32(0.9625015), np.float32(0.9592361), np.float32(0.95791006), np.float32(0.9577552), np.float32(0.95421815), np.float32(0.9552561), np.float32(0.94874954), np.float32(0.94533575), np.float32(0.94995844), np.float32(0.9488855), np.float32(0.94654125), np.float32(0.95020163), np.float32(0.94841594), np.float32(0.9499817), np.float32(0.94447863), np.float32(0.94631034), np.float32(0.93947846), np.float32(0.944888), np.float32(0.9408163), np.float32(0.93456906), np.float32(0.9416763), np.float32(0.943332), np.float32(0.94513905), np.float32(0.9494205), np.float32(0.9485402), np.float32(0.94813687), np.float32(0.94665724), np.float32(0.94850194), np.float32(0.9493269), np.float32(0.94687915), np.float32(0.9462833), np.float32(0.9462952), np.float32(0.95125747), np.float32(0.9481986), np.float32(0.94642085), np.float32(0.946167), np.float32(0.9421655), np.float32(0.9373976), np.float32(0.9265119), np.float32(0.9242916), np.float32(0.9188202), np.float32(0.9168018), np.float32(0.9218621), np.float32(0.93708944), np.float32(0.9377281), np.float32(0.9413802), np.float32(0.9516436), np.float32(0.94277835), np.float32(0.94080526), np.float32(0.9472946), np.float32(0.9528955), np.float32(0.9533766), np.float32(0.9608021), np.float32(0.96249825), np.float32(0.9651563), np.float32(0.96733), np.float32(0.97040915), np.float32(0.9718623), np.float32(0.9734691), np.float32(0.97603863), np.float32(0.97682685), np.float32(0.9777672), np.float32(0.9791949), np.float32(0.97973996), np.float32(0.97965336), np.float32(0.9793626), np.float32(0.9789819), np.float32(0.97928876), np.float32(0.97975516), np.float32(0.9794104), np.float32(0.9800096), np.float32(0.98114324), np.float32(0.98200995), np.float32(0.9825805), np.float32(0.9831443), np.float32(0.9835866), np.float32(0.98323166), np.float32(0.98387027), np.float32(0.9838705), np.float32(0.9837585), np.float32(0.98370993), np.float32(0.9831646), np.float32(0.9833692), np.float32(0.9827171), np.float32(0.982895), np.float32(0.9827077), np.float32(0.98193306), np.float32(0.98172265), np.float32(0.9811395), np.float32(0.981515), np.float32(0.9811374), np.float32(0.9816383), np.float32(0.981091), np.float32(0.98032904), np.float32(0.97990316), np.float32(0.9799716), np.float32(0.9782291), np.float32(0.97583145), np.float32(0.9749971), np.float32(0.97283584)], 'MSRNIAHVDLSVTEKRLSDDSRSAVTKGSLAVEDVSDLVSSLENLLFPHVRSPALEDEEPNFGVLRALPAIVSLFVELASDQQQFLLGRLARKHGFEAVCEALLDVLADACNCLYVSAPHLELGADDYRMIGLLCVGAVAHLATALVEFSAALDRHEDGLCLPGALAQAVQVLHDMMFSLPRVADNSTAEHRERQKTSPSPPSEAKGVGMLFEAMQDVAPAFSTVDNFHFGTMSENQLRNADRERVPIETERDAPLETLVVQDSIAETCEVLWSHNWADRHLVGPHMILFLLAVAAGRYGNVGFEAGPATYLECTLPALPDSRGFASKEQRQSRASLREDAIRRLYQVRHAFFCIPMENIRDHNKTAHGNEAGSDPPEAAEHVLVSSLIAAFEDSLVVQNSYARKWLALCLSGVLSQDLTRLLHKHFIESIIFELHGKRLCQYYAEIYFRAWCIAHAACRENLQYGLARSVFEQLCLRDFAEKSILSKSSRLARVCRQILAAFHAQKRLPGVDNALAHCYEPIIYRALLRSTNPRIRQNACYLFFDAFPLLREDGSDTDLLQLKSSERTQDVSDDEQTKTLAPSSPRGDVLDDLDTQLARQFAVLPRVLFDKSPVVRKLAVDGVCRLLTIFWDLFPAADRVQLLQLLTGELALDAASATVRESVCRGILRLVLEQPLAQATLRTGLLRGLRTCLHDRNRRVQLAAAELVLGVSRSPSLRWYDVCSLQEDILPYMSAGDTMDSRLTCLLLPSFFTGLDANLDEDVDPLRYTDTLARCVEFIRLDAVAAWHFYASLGPLALEPRNWLRNLPPISIPCVRSICKFIAVLGKAVIELTQQDPNADESSLNQRDHGGCEKELVEPLFVILCETYRSIAAVVYDGEHSDCRVFLERQLALETLFALVDALPSEKASLLGGARAETRSVMHFWRLLSALPKSLMEDLSEECLSSVSEALRIGAQVESFVPAVEALIAWGRGADVFGSRVLLPHLTSILETASDGASDCSVQTMESVALLCEWVLFQPALRSHIEGDHRFIRSCRALQALLTRFLDAKEQVSQAVRVIAAKLLGCLIIANGLVRDADRKRARHSDHSGGQSKSETAPARYCIRAATIRSLLDAYEWAFTNVTDSNPIGTLRQEGALYLSECLALGPVAGEGLDEATANRVGEQLMAPNVIAACRVAWHLLPHATCHAQQDVANAAIDKLLCSALRSVVEAVGAMSPLEPVPWAEASAAGSPVEHLLVRRALVRTLRTALRKRMQLLISVLTPCLVSKLEEECACGDSHDELAPPASLWELPCYGNLLRETLAATGTATRVDEAVHTHPVAVFAGRMVDFLLSELSDEPQRTTVTSSFCKLNARLLLLCACVVHCRLSAETFGSIESALQGSAASRALLSTLRMRVAFKP': [np.float32(0.9079756), np.float32(0.9269726), np.float32(0.93068486), np.float32(0.9307937), np.float32(0.9245147), np.float32(0.9237838), np.float32(0.91551375), np.float32(0.9084733), np.float32(0.9096146), np.float32(0.8801263), np.float32(0.87628406), np.float32(0.86155283), np.float32(0.89524645), np.float32(0.89648515), np.float32(0.8606305), np.float32(0.87143886), np.float32(0.8789842), np.float32(0.88133293), np.float32(0.87813467), np.float32(0.8691521), np.float32(0.8559469), np.float32(0.867253), np.float32(0.8402497), np.float32(0.818727), np.float32(0.80079216), np.float32(0.81493354), np.float32(0.784243), np.float32(0.73569345), np.float32(0.71810776), np.float32(0.6578124), np.float32(0.5946945), np.float32(0.5511275), np.float32(0.5355657), np.float32(0.48273012), np.float32(0.44504932), np.float32(0.40562728), np.float32(0.36193046), np.float32(0.32530448), np.float32(0.29240495), np.float32(0.2383733), np.float32(0.22218846), np.float32(0.2109388), np.float32(0.19622926), np.float32(0.20209357), np.float32(0.22005442), np.float32(0.21519148), np.float32(0.24395445), np.float32(0.27230877), np.float32(0.30149066), np.float32(0.3205534), np.float32(0.37076232), np.float32(0.40409732), np.float32(0.3726314), np.float32(0.35727984), np.float32(0.4104012), np.float32(0.35729003), np.float32(0.2805234), np.float32(0.3376802), np.float32(0.33161196), np.float32(0.3266061), np.float32(0.26247624), np.float32(0.2396595), np.float32(0.18669607), np.float32(0.1470766), np.float32(0.12729262), np.float32(0.12710972), np.float32(0.102863304), np.float32(0.078143716), np.float32(0.069447465), np.float32(0.0712847), np.float32(0.060070116), np.float32(0.054725017), np.float32(0.050924685), np.float32(0.049355607), np.float32(0.046454493), np.float32(0.046107266), np.float32(0.047628906), np.float32(0.052179426), np.float32(0.050603975), np.float32(0.049728397), np.float32(0.058645464), np.float32(0.06907185), np.float32(0.07688599), np.float32(0.08231685), np.float32(0.08641934), np.float32(0.080219656), np.float32(0.083352275), np.float32(0.08388686), np.float32(0.07493746), np.float32(0.073874265), np.float32(0.07469004), np.float32(0.067290165), np.float32(0.059534445), np.float32(0.05501074), np.float32(0.049126603), np.float32(0.042607084), np.float32(0.038498558), np.float32(0.039578326), np.float32(0.038004052), np.float32(0.037360005), np.float32(0.03987914), np.float32(0.037733365), np.float32(0.037199892), np.float32(0.036909744), np.float32(0.03506513), np.float32(0.030603532), np.float32(0.027806668), np.float32(0.027982485), np.float32(0.030761085), np.float32(0.029756103), np.float32(0.03433088), np.float32(0.039086852), np.float32(0.04532737), np.float32(0.043734644), np.float32(0.04811839), np.float32(0.049172744), np.float32(0.048616085), np.float32(0.051469304), np.float32(0.053604793), np.float32(0.051521942), np.float32(0.048573975), np.float32(0.04361578), np.float32(0.044496506), np.float32(0.043331925), np.float32(0.042860214), np.float32(0.0423803), np.float32(0.04038406), np.float32(0.034789752), np.float32(0.0334588), np.float32(0.029189713), np.float32(0.02662601), np.float32(0.021981258), np.float32(0.021511784), np.float32(0.020491434), np.float32(0.016224016), np.float32(0.016686104), np.float32(0.017669475), np.float32(0.016523605), np.float32(0.014416111), np.float32(0.015812261), np.float32(0.017790869), np.float32(0.015924988), np.float32(0.019239364), np.float32(0.023883553), np.float32(0.030434715), np.float32(0.032494657), np.float32(0.038494304), np.float32(0.043243267), np.float32(0.046415664), np.float32(0.04919433), np.float32(0.051415615), np.float32(0.055862475), np.float32(0.059989985), np.float32(0.060297586), np.float32(0.059187304), np.float32(0.0670366), np.float32(0.069918506), np.float32(0.064754255), np.float32(0.06218632), np.float32(0.06431506), np.float32(0.052763235), np.float32(0.050256807), np.float32(0.052054502), np.float32(0.05412343), np.float32(0.053638395), np.float32(0.054692477), np.float32(0.057727776), np.float32(0.05714474), np.float32(0.051109485), np.float32(0.04869508), np.float32(0.05115705), np.float32(0.050639234), np.float32(0.05111943), np.float32(0.06058017), np.float32(0.07469241), np.float32(0.07931072), np.float32(0.08523076), np.float32(0.10200455), np.float32(0.13550499), np.float32(0.15263812), np.float32(0.17166814), np.float32(0.24183099), np.float32(0.27127394), np.float32(0.29315364), np.float32(0.35337296), np.float32(0.46244073), np.float32(0.5050321), np.float32(0.5293354), np.float32(0.62778634), np.float32(0.68351763), np.float32(0.73393524), np.float32(0.74745625), np.float32(0.8284499), np.float32(0.85414565), np.float32(0.8639582), np.float32(0.87113756), np.float32(0.8411303), np.float32(0.8492933), np.float32(0.7934216), np.float32(0.7534242), np.float32(0.7215158), np.float32(0.7115655), np.float32(0.6708266), np.float32(0.6448867), np.float32(0.6228229), np.float32(0.60921323), np.float32(0.54538953), np.float32(0.46459293), np.float32(0.42424542), np.float32(0.33791035), np.float32(0.21595043), np.float32(0.182156), np.float32(0.17822729), np.float32(0.173681), np.float32(0.16999228), np.float32(0.16693811), np.float32(0.15154865), np.float32(0.15152651), np.float32(0.11370456), np.float32(0.1133007), np.float32(0.13632648), np.float32(0.13561027), np.float32(0.15046698), np.float32(0.17306323), np.float32(0.19473343), np.float32(0.1810324), np.float32(0.21437836), np.float32(0.24477617), np.float32(0.23745038), np.float32(0.21738432), np.float32(0.28246644), np.float32(0.31764305), np.float32(0.3508662), np.float32(0.40749708), np.float32(0.44086957), np.float32(0.5254976), np.float32(0.5484468), np.float32(0.52415323), np.float32(0.47188923), np.float32(0.48167372), np.float32(0.51552176), np.float32(0.4656965), np.float32(0.4672152), np.float32(0.4813867), np.float32(0.45211574), np.float32(0.4751388), np.float32(0.4662216), np.float32(0.39982855), np.float32(0.3045695), np.float32(0.33138603), np.float32(0.39811334), np.float32(0.43636966), np.float32(0.43387747), np.float32(0.39922503), np.float32(0.32947475), np.float32(0.34432718), np.float32(0.24530624), np.float32(0.1996329), np.float32(0.20007439), np.float32(0.16394228), np.float32(0.14577007), np.float32(0.110156685), np.float32(0.09132154), np.float32(0.075487174), np.float32(0.06518195), np.float32(0.053084876), np.float32(0.046236943), np.float32(0.04353926), np.float32(0.04834206), np.float32(0.04791631), np.float32(0.04339734), np.float32(0.041301366), np.float32(0.039920297), np.float32(0.04033989), np.float32(0.038785424), np.float32(0.03442688), np.float32(0.031093562), np.float32(0.029349748), np.float32(0.029171823), np.float32(0.024848152), np.float32(0.025547437), np.float32(0.028175293), np.float32(0.02541393), np.float32(0.03148701), np.float32(0.03417289), np.float32(0.031002149), np.float32(0.031233015), np.float32(0.032825295), np.float32(0.030722769), np.float32(0.030358918), np.float32(0.029791966), np.float32(0.028424205), np.float32(0.029997272), np.float32(0.036438327), np.float32(0.042158347), np.float32(0.041732233), np.float32(0.048133407), np.float32(0.043730717), np.float32(0.048620153), np.float32(0.055020284), np.float32(0.05322288), np.float32(0.05507402), np.float32(0.05176613), np.float32(0.059542213), np.float32(0.06296386), np.float32(0.06573464), np.float32(0.07853032), np.float32(0.07571076), np.float32(0.09568449), np.float32(0.10612217), np.float32(0.10443613), np.float32(0.1378477), np.float32(0.2023078), np.float32(0.25313523), np.float32(0.276912), np.float32(0.30071348), np.float32(0.32776862), np.float32(0.37083787), np.float32(0.40306643), np.float32(0.43369147), np.float32(0.3987831), np.float32(0.3457857), np.float32(0.38004965), np.float32(0.41795826), np.float32(0.42665407), np.float32(0.404806), np.float32(0.38962525), np.float32(0.3911245), np.float32(0.39552662), np.float32(0.3550502), np.float32(0.29940116), np.float32(0.31726232), np.float32(0.3065102), np.float32(0.25625667), np.float32(0.21960199), np.float32(0.19738485), np.float32(0.18241628), np.float32(0.17309627), np.float32(0.16268912), np.float32(0.14173986), np.float32(0.11345994), np.float32(0.09113837), np.float32(0.077594854), np.float32(0.06697594), np.float32(0.06089199), np.float32(0.05996974), np.float32(0.057529952), np.float32(0.056473337), np.float32(0.05285423), np.float32(0.057417296), np.float32(0.06140594), np.float32(0.060312085), np.float32(0.060687706), np.float32(0.07347649), np.float32(0.09406646), np.float32(0.09965608), np.float32(0.120116726), np.float32(0.1369675), np.float32(0.16712731), np.float32(0.20865314), np.float32(0.29933596), np.float32(0.3533749), np.float32(0.42315015), np.float32(0.5319258), np.float32(0.59403104), np.float32(0.63535225), np.float32(0.6878822), np.float32(0.7279673), np.float32(0.7698218), np.float32(0.78138256), np.float32(0.76589847), np.float32(0.7221674), np.float32(0.73311836), np.float32(0.65145373), np.float32(0.5820503), np.float32(0.49939445), np.float32(0.48430634), np.float32(0.42775816), np.float32(0.41805115), np.float32(0.3687253), np.float32(0.30860427), np.float32(0.28290096), np.float32(0.24382535), np.float32(0.18707973), np.float32(0.14458513), np.float32(0.13491532), np.float32(0.10487781), np.float32(0.08826783), np.float32(0.07905825), np.float32(0.07332475), np.float32(0.063920856), np.float32(0.05682645), np.float32(0.058503453), np.float32(0.059829164), np.float32(0.051508863), np.float32(0.051031634), np.float32(0.054067265), np.float32(0.04865475), np.float32(0.04712232), np.float32(0.045108657), np.float32(0.04539116), np.float32(0.049110834), np.float32(0.05052971), np.float32(0.045817845), np.float32(0.04707504), np.float32(0.048638828), np.float32(0.046752524), np.float32(0.047536734), np.float32(0.044642925), np.float32(0.04685865), np.float32(0.04736453), np.float32(0.044860527), np.float32(0.044713255), np.float32(0.050157312), np.float32(0.05079542), np.float32(0.047454026), np.float32(0.04289589), np.float32(0.040552843), np.float32(0.042206977), np.float32(0.043395106), np.float32(0.041083805), np.float32(0.041885387), np.float32(0.048023593), np.float32(0.04750086), np.float32(0.045140903), np.float32(0.04219307), np.float32(0.047772583), np.float32(0.055468332), np.float32(0.051473953), np.float32(0.045532875), np.float32(0.045248233), np.float32(0.048957005), np.float32(0.045642085), np.float32(0.038627706), np.float32(0.04036321), np.float32(0.040860213), np.float32(0.037402447), np.float32(0.032911196), np.float32(0.0343627), np.float32(0.033533547), np.float32(0.03577923), np.float32(0.03359484), np.float32(0.03565657), np.float32(0.036480237), np.float32(0.036620926), np.float32(0.03415757), np.float32(0.034109607), np.float32(0.035282206), np.float32(0.03922728), np.float32(0.039054397), np.float32(0.037782352), np.float32(0.032411803), np.float32(0.038809467), np.float32(0.04320597), np.float32(0.0428023), np.float32(0.042885125), np.float32(0.045056395), np.float32(0.049920607), np.float32(0.050386254), np.float32(0.053532884), np.float32(0.052872326), np.float32(0.056568146), np.float32(0.060094282), np.float32(0.059389822), np.float32(0.0615929), np.float32(0.06029541), np.float32(0.06443679), np.float32(0.06759399), np.float32(0.0702919), np.float32(0.067712374), np.float32(0.07375939), np.float32(0.08289339), np.float32(0.08261015), np.float32(0.073633425), np.float32(0.07069612), np.float32(0.07196973), np.float32(0.07335174), np.float32(0.071351096), np.float32(0.071746156), np.float32(0.072973154), np.float32(0.07113614), np.float32(0.06853857), np.float32(0.07441423), np.float32(0.070809975), np.float32(0.06794253), np.float32(0.07123813), np.float32(0.06994272), np.float32(0.06291782), np.float32(0.06007421), np.float32(0.060278516), np.float32(0.053805467), np.float32(0.047753204), np.float32(0.05036524), np.float32(0.0518149), np.float32(0.05086618), np.float32(0.05069963), np.float32(0.056236573), np.float32(0.056042794), np.float32(0.06319699), np.float32(0.066594146), np.float32(0.06482757), np.float32(0.06472468), np.float32(0.072706774), np.float32(0.06447465), np.float32(0.06339683), np.float32(0.06180114), np.float32(0.061361186), np.float32(0.06225319), np.float32(0.065885745), np.float32(0.059054557), np.float32(0.059347376), np.float32(0.0625586), np.float32(0.061317094), np.float32(0.058212258), np.float32(0.058550246), np.float32(0.058490478), np.float32(0.053930413), np.float32(0.049650785), np.float32(0.05184564), np.float32(0.0466439), np.float32(0.045944434), np.float32(0.049733117), np.float32(0.04714715), np.float32(0.04757076), np.float32(0.0477313), np.float32(0.047874298), np.float32(0.047740046), np.float32(0.048903257), np.float32(0.049070474), np.float32(0.048234593), np.float32(0.048338898), np.float32(0.046733327), np.float32(0.045440238), np.float32(0.043731313), np.float32(0.044599913), np.float32(0.044512656), np.float32(0.044160217), np.float32(0.046694193), np.float32(0.046278168), np.float32(0.0469666), np.float32(0.052623052), np.float32(0.06095853), np.float32(0.06379853), np.float32(0.06819327), np.float32(0.073570885), np.float32(0.0803094), np.float32(0.08897319), np.float32(0.09201654), np.float32(0.10674387), np.float32(0.12001007), np.float32(0.13818234), np.float32(0.14902744), np.float32(0.16992973), np.float32(0.21504803), np.float32(0.23973389), np.float32(0.27250034), np.float32(0.3609223), np.float32(0.44382083), np.float32(0.49679875), np.float32(0.6117256), np.float32(0.7067504), np.float32(0.7362407), np.float32(0.7969206), np.float32(0.8322395), np.float32(0.8480498), np.float32(0.8581078), np.float32(0.869381), np.float32(0.879267), np.float32(0.88452), np.float32(0.89144355), np.float32(0.9052058), np.float32(0.9210838), np.float32(0.9309931), np.float32(0.93643814), np.float32(0.9439293), np.float32(0.95532894), np.float32(0.9582223), np.float32(0.96349937), np.float32(0.9605433), np.float32(0.9550926), np.float32(0.9404262), np.float32(0.92952377), np.float32(0.9006181), np.float32(0.8753127), np.float32(0.8569087), np.float32(0.8422817), np.float32(0.8171251), np.float32(0.7730352), np.float32(0.7448129), np.float32(0.7088752), np.float32(0.6511606), np.float32(0.59706986), np.float32(0.5675461), np.float32(0.44427374), np.float32(0.39902878), np.float32(0.33769894), np.float32(0.28172815), np.float32(0.23521557), np.float32(0.21145609), np.float32(0.1791424), np.float32(0.1765391), np.float32(0.13884419), np.float32(0.14354822), np.float32(0.14059906), np.float32(0.13215621), np.float32(0.12983704), np.float32(0.14135896), np.float32(0.13952565), np.float32(0.11238618), np.float32(0.10703573), np.float32(0.11506441), np.float32(0.1100969), np.float32(0.083649494), np.float32(0.07736585), np.float32(0.07654966), np.float32(0.06362211), np.float32(0.049234565), np.float32(0.050424594), np.float32(0.04699264), np.float32(0.03557656), np.float32(0.031980164), np.float32(0.03570732), np.float32(0.03711516), np.float32(0.029495675), np.float32(0.026305757), np.float32(0.027646316), np.float32(0.024762524), np.float32(0.02513811), np.float32(0.026668612), np.float32(0.026866002), np.float32(0.025019506), np.float32(0.02490938), np.float32(0.022918882), np.float32(0.024670208), np.float32(0.022103608), np.float32(0.021089325), np.float32(0.021550521), np.float32(0.02365702), np.float32(0.026128625), np.float32(0.030763576), np.float32(0.03522677), np.float32(0.035872787), np.float32(0.0417213), np.float32(0.05166885), np.float32(0.058503583), np.float32(0.05444897), np.float32(0.0572416), np.float32(0.06455234), np.float32(0.06082326), np.float32(0.0598973), np.float32(0.06393876), np.float32(0.06188376), np.float32(0.054620717), np.float32(0.0520014), np.float32(0.052949186), np.float32(0.055463497), np.float32(0.05261975), np.float32(0.04836086), np.float32(0.051560115), np.float32(0.052668165), np.float32(0.04964921), np.float32(0.047728147), np.float32(0.049536876), np.float32(0.0504704), np.float32(0.051094074), np.float32(0.050328285), np.float32(0.04636062), np.float32(0.04809327), np.float32(0.04722087), np.float32(0.048618533), np.float32(0.045779794), np.float32(0.045205507), np.float32(0.046490308), np.float32(0.04733533), np.float32(0.043109994), np.float32(0.040041886), np.float32(0.04702085), np.float32(0.051068157), np.float32(0.0448082), np.float32(0.04735589), np.float32(0.05254111), np.float32(0.05856105), np.float32(0.053770557), np.float32(0.0631904), np.float32(0.07150721), np.float32(0.0811474), np.float32(0.07893864), np.float32(0.08143272), np.float32(0.081238054), np.float32(0.074534915), np.float32(0.076585814), np.float32(0.06976094), np.float32(0.06783198), np.float32(0.06367452), np.float32(0.06348269), np.float32(0.061474215), np.float32(0.056940477), np.float32(0.052610517), np.float32(0.054989133), np.float32(0.05622832), np.float32(0.05042376), np.float32(0.052375153), np.float32(0.062156342), np.float32(0.06556794), np.float32(0.06719807), np.float32(0.077520005), np.float32(0.08485588), np.float32(0.08025433), np.float32(0.071123585), np.float32(0.059137672), np.float32(0.058979873), np.float32(0.051719844), np.float32(0.048205946), np.float32(0.04999966), np.float32(0.045848873), np.float32(0.048077803), np.float32(0.054749105), np.float32(0.057756647), np.float32(0.057247043), np.float32(0.0510508), np.float32(0.0547515), np.float32(0.057746273), np.float32(0.062359523), np.float32(0.06679538), np.float32(0.0760537), np.float32(0.077717796), np.float32(0.07880139), np.float32(0.08379629), np.float32(0.08362214), np.float32(0.085538015), np.float32(0.08769812), np.float32(0.084724806), np.float32(0.070533484), np.float32(0.073211186), np.float32(0.067004204), np.float32(0.064431794), np.float32(0.06349184), np.float32(0.05752109), np.float32(0.062453326), np.float32(0.063086346), np.float32(0.053408924), np.float32(0.04602292), np.float32(0.049456026), np.float32(0.050739907), np.float32(0.04473406), np.float32(0.046552908), np.float32(0.051852684), np.float32(0.052636582), np.float32(0.049355943), np.float32(0.053746678), np.float32(0.05698701), np.float32(0.06182086), np.float32(0.06468695), np.float32(0.07185636), np.float32(0.0768148), np.float32(0.07499202), np.float32(0.087148994), np.float32(0.09096698), np.float32(0.09441871), np.float32(0.10100877), np.float32(0.10920285), np.float32(0.11315672), np.float32(0.10830078), np.float32(0.10755564), np.float32(0.1002128), np.float32(0.094692566), np.float32(0.08580111), np.float32(0.09794794), np.float32(0.080016494), np.float32(0.083376534), np.float32(0.08693503), np.float32(0.072324604), np.float32(0.065571636), np.float32(0.053840425), np.float32(0.043398283), np.float32(0.0355442), np.float32(0.03241642), np.float32(0.028496146), np.float32(0.025025398), np.float32(0.022765815), np.float32(0.02077802), np.float32(0.021988373), np.float32(0.020720655), np.float32(0.018307883), np.float32(0.020095717), np.float32(0.021817677), np.float32(0.023083925), np.float32(0.024680873), np.float32(0.030984713), np.float32(0.035193983), np.float32(0.038393367), np.float32(0.041961204), np.float32(0.043885484), np.float32(0.045273278), np.float32(0.05194685), np.float32(0.05425346), np.float32(0.054386385), np.float32(0.05958424), np.float32(0.06718176), np.float32(0.0687695), np.float32(0.072008274), np.float32(0.07006524), np.float32(0.07384729), np.float32(0.073308356), np.float32(0.06822452), np.float32(0.06902653), np.float32(0.069286615), np.float32(0.060376123), np.float32(0.0533233), np.float32(0.054959312), np.float32(0.05378392), np.float32(0.04604203), np.float32(0.044559456), np.float32(0.042140886), np.float32(0.035753436), np.float32(0.031127173), np.float32(0.03294243), np.float32(0.031764142), np.float32(0.028227972), np.float32(0.025135877), np.float32(0.025915645), np.float32(0.024585405), np.float32(0.022854822), np.float32(0.025546778), np.float32(0.028960671), np.float32(0.033703297), np.float32(0.038656216), np.float32(0.052161347), np.float32(0.06590194), np.float32(0.07313125), np.float32(0.10101786), np.float32(0.11515178), np.float32(0.15475261), np.float32(0.15386645), np.float32(0.19215919), np.float32(0.26851085), np.float32(0.3139128), np.float32(0.32825673), np.float32(0.4127695), np.float32(0.49357283), np.float32(0.5707822), np.float32(0.64944184), np.float32(0.6910346), np.float32(0.720245), np.float32(0.70839936), np.float32(0.6798297), np.float32(0.6504384), np.float32(0.56745553), np.float32(0.4978562), np.float32(0.40754718), np.float32(0.35453072), np.float32(0.3106849), np.float32(0.25314227), np.float32(0.18613832), np.float32(0.15705691), np.float32(0.14737594), np.float32(0.111925445), np.float32(0.08940209), np.float32(0.07847029), np.float32(0.060514547), np.float32(0.041678805), np.float32(0.034493282), np.float32(0.029984303), np.float32(0.027021684), np.float32(0.025783947), np.float32(0.025294993), np.float32(0.025105497), np.float32(0.023286486), np.float32(0.021200588), np.float32(0.023992678), np.float32(0.025660004), np.float32(0.025723206), np.float32(0.025462681), np.float32(0.033390027), np.float32(0.03721334), np.float32(0.03569117), np.float32(0.03758493), np.float32(0.041755036), np.float32(0.044779576), np.float32(0.045622874), np.float32(0.047238134), np.float32(0.047051467), np.float32(0.043313574), np.float32(0.04494774), np.float32(0.047432262), np.float32(0.044792786), np.float32(0.041819297), np.float32(0.044105276), np.float32(0.0421731), np.float32(0.03661339), np.float32(0.03816294), np.float32(0.036328822), np.float32(0.031937037), np.float32(0.03291061), np.float32(0.035468023), np.float32(0.036780227), np.float32(0.0419974), np.float32(0.042897347), np.float32(0.046122782), np.float32(0.051912837), np.float32(0.054632824), np.float32(0.060492262), np.float32(0.06588846), np.float32(0.072514966), np.float32(0.084207006), np.float32(0.09603848), np.float32(0.108922645), np.float32(0.09845028), np.float32(0.10109636), np.float32(0.09963112), np.float32(0.0961779), np.float32(0.09347864), np.float32(0.10702158), np.float32(0.10723862), np.float32(0.1025275), np.float32(0.10851434), np.float32(0.11012841), np.float32(0.096610926), np.float32(0.09330494), np.float32(0.08559211), np.float32(0.07170244), np.float32(0.06392047), np.float32(0.060131665), np.float32(0.056815717), np.float32(0.05202322), np.float32(0.049353182), np.float32(0.05290818), np.float32(0.060017813), np.float32(0.050142538), np.float32(0.046627995), np.float32(0.052655455), np.float32(0.05910905), np.float32(0.05568633), np.float32(0.060665816), np.float32(0.07010749), np.float32(0.07176555), np.float32(0.067586906), np.float32(0.07739775), np.float32(0.09144512), np.float32(0.08321057), np.float32(0.088254176), np.float32(0.0937989), np.float32(0.09392511), np.float32(0.09284873), np.float32(0.1018794), np.float32(0.10226386), np.float32(0.0829336), np.float32(0.084131464), np.float32(0.09229828), np.float32(0.08823774), np.float32(0.08637701), np.float32(0.085435964), np.float32(0.08200067), np.float32(0.07189787), np.float32(0.06535999), np.float32(0.058807854), np.float32(0.05636557), np.float32(0.054220572), np.float32(0.052153476), np.float32(0.051997907), np.float32(0.052933287), np.float32(0.061192818), np.float32(0.06715735), np.float32(0.071047485), np.float32(0.06695107), np.float32(0.06310052), np.float32(0.06736486), np.float32(0.06377803), np.float32(0.060966324), np.float32(0.06265346), np.float32(0.06539089), np.float32(0.06001527), np.float32(0.057795275), np.float32(0.06535916), np.float32(0.07060375), np.float32(0.07060331), np.float32(0.08476141), np.float32(0.10230199), np.float32(0.11119157), np.float32(0.12663801), np.float32(0.15243053), np.float32(0.15443696), np.float32(0.16203141), np.float32(0.15462291), np.float32(0.16373858), np.float32(0.1743253), np.float32(0.18226677), np.float32(0.19605838), np.float32(0.22404632), np.float32(0.25166073), np.float32(0.24824469), np.float32(0.2539967), np.float32(0.25948557), np.float32(0.24085008), np.float32(0.24312139), np.float32(0.23524861), np.float32(0.24206674), np.float32(0.25343537), np.float32(0.24204691), np.float32(0.32578853), np.float32(0.08270396), np.float32(0.07914757), np.float32(0.08604168), np.float32(0.09632077), np.float32(0.08120966), np.float32(0.0750723), np.float32(0.06786725), np.float32(0.054768197), np.float32(0.046781786), np.float32(0.039996997), np.float32(0.034372844), np.float32(0.032405905), np.float32(0.03189435), np.float32(0.031197606), np.float32(0.030218735), np.float32(0.03381835), np.float32(0.033911705), np.float32(0.037098687), np.float32(0.041899625), np.float32(0.043451693), np.float32(0.044146787), np.float32(0.047646217), np.float32(0.055656143), np.float32(0.0547689), np.float32(0.052842833), np.float32(0.05963217), np.float32(0.060526453), np.float32(0.057024445), np.float32(0.059131637), np.float32(0.0611243), np.float32(0.06033564), np.float32(0.05653895), np.float32(0.056390565), np.float32(0.061167657), np.float32(0.061460998), np.float32(0.055859823), np.float32(0.055109728), np.float32(0.05579838), np.float32(0.059722662), np.float32(0.0617222), np.float32(0.06555323), np.float32(0.062716134), np.float32(0.06069551), np.float32(0.06337491), np.float32(0.0639333), np.float32(0.060389973), np.float32(0.055713825), np.float32(0.056359164), np.float32(0.05880481), np.float32(0.04883829), np.float32(0.04927102), np.float32(0.054486226), np.float32(0.04906138), np.float32(0.04406131), np.float32(0.043089747), np.float32(0.0432641), np.float32(0.040545143), np.float32(0.03608974), np.float32(0.036923952), np.float32(0.034679532), np.float32(0.026143663), np.float32(0.026818931), np.float32(0.02410386), np.float32(0.020264974), np.float32(0.018875321), np.float32(0.020530483), np.float32(0.021903474), np.float32(0.020504551), np.float32(0.024335684), np.float32(0.030892123), np.float32(0.035221554), np.float32(0.041396268), np.float32(0.05872279), np.float32(0.074696496), np.float32(0.09005457), np.float32(0.10973493), np.float32(0.13628471), np.float32(0.16490792), np.float32(0.19633682), np.float32(0.2457753), np.float32(0.33390927), np.float32(0.37744024), np.float32(0.5044786), np.float32(0.5571183), np.float32(0.6113889), np.float32(0.6459152), np.float32(0.6689887), np.float32(0.72356576), np.float32(0.6922093), np.float32(0.70122445), np.float32(0.6969328), np.float32(0.6690694), np.float32(0.55676085), np.float32(0.45461082), np.float32(0.4160021), np.float32(0.44905642), np.float32(0.37850118), np.float32(0.3674017), np.float32(0.34250635), np.float32(0.25041124), np.float32(0.1615651), np.float32(0.13070662), np.float32(0.103889555), np.float32(0.08432257), np.float32(0.06469123), np.float32(0.060036555), np.float32(0.05358651), np.float32(0.047067087), np.float32(0.037478637), np.float32(0.03743676), np.float32(0.03876129), np.float32(0.038641263), np.float32(0.03964886), np.float32(0.039900325), np.float32(0.043034963), np.float32(0.04512808), np.float32(0.04603563), np.float32(0.047307037), np.float32(0.052760493), np.float32(0.06585385), np.float32(0.07442048), np.float32(0.079513304), np.float32(0.07691696), np.float32(0.08018919), np.float32(0.09135291), np.float32(0.10054636), np.float32(0.08779709), np.float32(0.084859654), np.float32(0.082280114), np.float32(0.071821526), np.float32(0.0737208), np.float32(0.07071128), np.float32(0.07112108), np.float32(0.06895823), np.float32(0.065452404), np.float32(0.06279555), np.float32(0.063470885), np.float32(0.056738786), np.float32(0.053329736), np.float32(0.05274111), np.float32(0.058652118), np.float32(0.06311263), np.float32(0.06304844), np.float32(0.071162075), np.float32(0.088333115), np.float32(0.08902454), np.float32(0.07968485), np.float32(0.07405919), np.float32(0.094562955), np.float32(0.10815029), np.float32(0.11093928), np.float32(0.111810446), np.float32(0.13006955), np.float32(0.1381133), np.float32(0.13632299), np.float32(0.14191513), np.float32(0.14262672), np.float32(0.1442071), np.float32(0.14754097), np.float32(0.14238065), np.float32(0.119412355), np.float32(0.102435835), np.float32(0.08830547), np.float32(0.07795277), np.float32(0.067501776), np.float32(0.058933184), np.float32(0.053880252), np.float32(0.048707087), np.float32(0.044443913), np.float32(0.042876393), np.float32(0.039737698), np.float32(0.03972257), np.float32(0.039264437), np.float32(0.035941277), np.float32(0.035280347), np.float32(0.035999894), np.float32(0.03586581), np.float32(0.03623966), np.float32(0.035614092), np.float32(0.03589444), np.float32(0.039561383), np.float32(0.03716449), np.float32(0.036369305), np.float32(0.041275732), np.float32(0.044860877), np.float32(0.0443895), np.float32(0.043079227), np.float32(0.04830693), np.float32(0.05326932), np.float32(0.055381615), np.float32(0.060045045), np.float32(0.058146663), np.float32(0.056614783), np.float32(0.05307104), np.float32(0.054014873), np.float32(0.04786414), np.float32(0.047527537), np.float32(0.04523334), np.float32(0.039762214), np.float32(0.04496753), np.float32(0.03951589), np.float32(0.03680586), np.float32(0.035727844), np.float32(0.037980914), np.float32(0.03691599), np.float32(0.042543583), np.float32(0.049724344), np.float32(0.052581422), np.float32(0.057366118), np.float32(0.061022103), np.float32(0.07133666), np.float32(0.07281775), np.float32(0.07108908), np.float32(0.07717611), np.float32(0.09447956), np.float32(0.09971929), np.float32(0.10577172), np.float32(0.13311692), np.float32(0.16520725), np.float32(0.16171779), np.float32(0.16538884), np.float32(0.19354779), np.float32(0.20902455), np.float32(0.18840277), np.float32(0.18944244), np.float32(0.18933469), np.float32(0.18157889), np.float32(0.16462392), np.float32(0.15909284), np.float32(0.17448005), np.float32(0.16093153), np.float32(0.15223145), np.float32(0.12130029), np.float32(0.12069759), np.float32(0.124218255), np.float32(0.1085943), np.float32(0.09989278), np.float32(0.10000824), np.float32(0.08615514), np.float32(0.070290156), np.float32(0.06453355), np.float32(0.06699638), np.float32(0.0596467), np.float32(0.055068735), np.float32(0.055765025), np.float32(0.05138946), np.float32(0.04820551), np.float32(0.045517087), np.float32(0.047280096), np.float32(0.04263082), np.float32(0.039066352), np.float32(0.040415045), np.float32(0.04147991), np.float32(0.038120158), np.float32(0.03643687), np.float32(0.0375619), np.float32(0.042203937), np.float32(0.040068585), np.float32(0.037459932), np.float32(0.044309855), np.float32(0.051937934), np.float32(0.04787431), np.float32(0.048795138), np.float32(0.05771172), np.float32(0.055810943), np.float32(0.052793033), np.float32(0.061162006), np.float32(0.069462165), np.float32(0.07615114), np.float32(0.0930023), np.float32(0.11434037), np.float32(0.13343628), np.float32(0.13207626), np.float32(0.14882201), np.float32(0.17691247), np.float32(0.19311705), np.float32(0.17936955), np.float32(0.17504396), np.float32(0.17024298), np.float32(0.1912087), np.float32(0.170665), np.float32(0.1631369), np.float32(0.19787125), np.float32(0.15464224), np.float32(0.13109933), np.float32(0.13202506), np.float32(0.12907813), np.float32(0.11221735), np.float32(0.11953646), np.float32(0.12834574), np.float32(0.10646514), np.float32(0.08815045), np.float32(0.082689695), np.float32(0.08004409), np.float32(0.07738997), np.float32(0.07489059), np.float32(0.08246556), np.float32(0.079911865), np.float32(0.08384442), np.float32(0.096824594), np.float32(0.0960453), np.float32(0.10638159), np.float32(0.121474765), np.float32(0.120845675), np.float32(0.12108419), np.float32(0.14438933), np.float32(0.15645662), np.float32(0.18440127), np.float32(0.20523228), np.float32(0.23027948), np.float32(0.24285753), np.float32(0.26246727), np.float32(0.2357542), np.float32(0.21497695), np.float32(0.20623834), np.float32(0.21141681), np.float32(0.18902302), np.float32(0.19602658), np.float32(0.19618903), np.float32(0.16618179), np.float32(0.14775664), np.float32(0.1322173), np.float32(0.13439088), np.float32(0.11333733), np.float32(0.114659145), np.float32(0.11591365), np.float32(0.113201454), np.float32(0.12319117), np.float32(0.13173528), np.float32(0.13877243), np.float32(0.13641037), np.float32(0.13607946), np.float32(0.1432317), np.float32(0.1648661), np.float32(0.15729588), np.float32(0.15350245), np.float32(0.15975651), np.float32(0.16613024), np.float32(0.15511109), np.float32(0.16833287), np.float32(0.16450526), np.float32(0.17137536), np.float32(0.15961863), np.float32(0.16591924), np.float32(0.1782754), np.float32(0.22535543), np.float32(0.28766394), np.float32(0.29094133), np.float32(0.28945553), np.float32(0.24363182), np.float32(0.17590752), np.float32(0.1360765), np.float32(0.09781877), np.float32(0.09482379), np.float32(0.07566801), np.float32(0.07650999), np.float32(0.06122937), np.float32(0.0721439), np.float32(0.08274668), np.float32(0.14493155), np.float32(0.22679216), np.float32(0.22355099), np.float32(0.22364652), np.float32(0.2069151), np.float32(0.19186239), np.float32(0.23348792), np.float32(0.23626086), np.float32(0.20935854), np.float32(0.19889025), np.float32(0.23939337), np.float32(0.22080867), np.float32(0.20493291), np.float32(0.18646455), np.float32(0.21071357), np.float32(0.2160924), np.float32(0.20325503), np.float32(0.1817542), np.float32(0.16774377), np.float32(0.17059636), np.float32(0.18940738), np.float32(0.19117795), np.float32(0.1820768), np.float32(0.16787049), np.float32(0.16362664), np.float32(0.19095545), np.float32(0.2226265), np.float32(0.24731773), np.float32(0.34622046), np.float32(0.4062152), np.float32(0.49421048), np.float32(0.5287939), np.float32(0.58274776), np.float32(0.5522196), np.float32(0.48004985), np.float32(0.43152252), np.float32(0.5037862), np.float32(0.48335442), np.float32(0.44315255), np.float32(0.46708795), np.float32(0.42941067), np.float32(0.40211856)], 'MTLLAQHTVPGRSVISVAWLGGTGAGRWRFSGEVPENRVNVVVANLTVIDRDQPHTQNWNAVYRIINGDPSGHFTIHTDPVSNDGMVTVVKPVDYEMNRAFMLTVLVSNQAPLSDTTQSSQQSTAGVTISVVDVNEPPFFPSNPKLIRFEEGVPAGTTLTTFAANDPDRFMQQIVRYSKLADPANWLNINATNGQIITTAMLNRESPFVKNNIYEATFLAADNGSPPASGTGTLQIYLIDVNDNAPELVPKEAQVCERINSNPINITAADADVDPNVGPFVFELPAFPSSVRRNWTISRLNGDYAQLSLRIQYLESGVYDVPVIVTDSGNPPLSNRSVIKVKVCPCDENGDCTTIGAVAAAGLGTGAIIAILICIIILLTMVLLFVVWMKRREKERQTKQLLIDPEDDVRDNILKYDEEGGGEEDQDYDLSQLQQPESLDHIISKPPGVRRVDERPVVSESQYPIRPVVPHPGDIGDFINEGLRAADNDPTAPPYDSLLVFDYEGSGSTAGSVSSLDSSSTGDQDYDYLNDWGPRFKKLADMYGGGDDD': [np.float32(0.9300936), np.float32(0.9225219), np.float32(0.8903201), np.float32(0.68162405), np.float32(0.20087507), np.float32(0.1781756), np.float32(0.13205522), np.float32(0.13183005), np.float32(0.10479486), np.float32(0.09923767), np.float32(0.08048905), np.float32(0.075708374), np.float32(0.07014782), np.float32(0.07022454), np.float32(0.069386184), np.float32(0.07296474), np.float32(0.06668042), np.float32(0.061401572), np.float32(0.04567962), np.float32(0.0392227), np.float32(0.03456929), np.float32(0.039441913), np.float32(0.033957742), np.float32(0.03279516), np.float32(0.041118585), np.float32(0.0473958), np.float32(0.056623038), np.float32(0.062931344), np.float32(0.08193849), np.float32(0.079217), np.float32(0.090440065), np.float32(0.093738265), np.float32(0.095472515), np.float32(0.09560816), np.float32(0.087153904), np.float32(0.08167777), np.float32(0.07288477), np.float32(0.0639917), np.float32(0.07135063), np.float32(0.077607684), np.float32(0.083625086), np.float32(0.09023418), np.float32(0.10241487), np.float32(0.10400688), np.float32(0.105299786), np.float32(0.106771946), np.float32(0.10698865), np.float32(0.09720991), np.float32(0.09201416), np.float32(0.0803503), np.float32(0.06928223), np.float32(0.065800674), np.float32(0.06475212), np.float32(0.067772314), np.float32(0.079950236), np.float32(0.084683664), np.float32(0.091820285), np.float32(0.09741337), np.float32(0.10080931), np.float32(0.10450405), np.float32(0.102310725), np.float32(0.10563091), np.float32(0.092840455), np.float32(0.08175504), np.float32(0.07192904), np.float32(0.06048663), np.float32(0.056034867), np.float32(0.05215548), np.float32(0.049701624), np.float32(0.045355678), np.float32(0.045769766), np.float32(0.053578325), np.float32(0.055466097), np.float32(0.069827594), np.float32(0.067181714), np.float32(0.06780488), np.float32(0.06742278), np.float32(0.07440272), np.float32(0.07221102), np.float32(0.07013679), np.float32(0.07405656), np.float32(0.0755183), np.float32(0.076378934), np.float32(0.0711507), np.float32(0.0766871), np.float32(0.08273566), np.float32(0.09634592), np.float32(0.09472079), np.float32(0.09943208), np.float32(0.08831382), np.float32(0.08636286), np.float32(0.075028285), np.float32(0.063590996), np.float32(0.058292564), np.float32(0.05021492), np.float32(0.04494984), np.float32(0.038442492), np.float32(0.041213267), np.float32(0.041327298), np.float32(0.043092806), np.float32(0.050369475), np.float32(0.055437688), np.float32(0.061854854), np.float32(0.07505484), np.float32(0.08235821), np.float32(0.098158695), np.float32(0.11143466), np.float32(0.12765135), np.float32(0.12546974), np.float32(0.14222823), np.float32(0.15994953), np.float32(0.16745804), np.float32(0.16428104), np.float32(0.22072794), np.float32(0.27124226), np.float32(0.31733721), np.float32(0.3062333), np.float32(0.30498144), np.float32(0.2957299), np.float32(0.44393823), np.float32(0.41672105), np.float32(0.43124408), np.float32(0.40447482), np.float32(0.30645356), np.float32(0.40375727), np.float32(0.4118127), np.float32(0.4312996), np.float32(0.37978053), np.float32(0.3392925), np.float32(0.31753093), np.float32(0.23698997), np.float32(0.22205144), np.float32(0.19217606), np.float32(0.15397102), np.float32(0.1470702), np.float32(0.10481038), np.float32(0.094222516), np.float32(0.08397231), np.float32(0.07746393), np.float32(0.0947167), np.float32(0.10429918), np.float32(0.11658955), np.float32(0.1296488), np.float32(0.14384563), np.float32(0.15500039), np.float32(0.15402071), np.float32(0.15789543), np.float32(0.13626899), np.float32(0.12432353), np.float32(0.1118343), np.float32(0.10551958), np.float32(0.09795033), np.float32(0.10786317), np.float32(0.100261346), np.float32(0.088180654), np.float32(0.08353913), np.float32(0.081397526), np.float32(0.08262586), np.float32(0.08209676), np.float32(0.0800895), np.float32(0.07386805), np.float32(0.07463301), np.float32(0.06550093), np.float32(0.05895573), np.float32(0.056739848), np.float32(0.05883549), np.float32(0.057315852), np.float32(0.060962446), np.float32(0.06175438), np.float32(0.06356749), np.float32(0.06484005), np.float32(0.07042471), np.float32(0.0724009), np.float32(0.07650435), np.float32(0.07864895), np.float32(0.076724745), np.float32(0.080680154), np.float32(0.072397746), np.float32(0.06762401), np.float32(0.06305382), np.float32(0.06293271), np.float32(0.06114635), np.float32(0.06599043), np.float32(0.07116863), np.float32(0.06048018), np.float32(0.059702743), np.float32(0.05944877), np.float32(0.060736425), np.float32(0.058090303), np.float32(0.05278794), np.float32(0.052621495), np.float32(0.04638006), np.float32(0.051032268), np.float32(0.054287564), np.float32(0.05011681), np.float32(0.053450353), np.float32(0.053431794), np.float32(0.052195087), np.float32(0.06218904), np.float32(0.06290953), np.float32(0.062196203), np.float32(0.06720721), np.float32(0.06354375), np.float32(0.065839335), np.float32(0.05842194), np.float32(0.053685248), np.float32(0.050929986), np.float32(0.048524912), np.float32(0.048789795), np.float32(0.053359106), np.float32(0.05811311), np.float32(0.06688895), np.float32(0.077100135), np.float32(0.08508907), np.float32(0.089404225), np.float32(0.093859464), np.float32(0.09775896), np.float32(0.09794721), np.float32(0.099038005), np.float32(0.09656347), np.float32(0.08656674), np.float32(0.08200324), np.float32(0.06502299), np.float32(0.053001776), np.float32(0.04543127), np.float32(0.047797665), np.float32(0.04555498), np.float32(0.040470205), np.float32(0.044806577), np.float32(0.04643515), np.float32(0.054206345), np.float32(0.06468741), np.float32(0.08104588), np.float32(0.08230586), np.float32(0.079548925), np.float32(0.07476747), np.float32(0.06987148), np.float32(0.06745182), np.float32(0.07045436), np.float32(0.0696017), np.float32(0.07065876), np.float32(0.070944436), np.float32(0.07271409), np.float32(0.07050222), np.float32(0.07857841), np.float32(0.07822085), np.float32(0.09518505), np.float32(0.09754512), np.float32(0.11758223), np.float32(0.14443493), np.float32(0.17573187), np.float32(0.23434632), np.float32(0.2730728), np.float32(0.2874538), np.float32(0.26439303), np.float32(0.21355659), np.float32(0.20244288), np.float32(0.21076226), np.float32(0.20203283), np.float32(0.19775088), np.float32(0.21313876), np.float32(0.22154619), np.float32(0.22689143), np.float32(0.22443734), np.float32(0.23083737), np.float32(0.21538371), np.float32(0.1972449), np.float32(0.1769572), np.float32(0.17010784), np.float32(0.16587251), np.float32(0.1523475), np.float32(0.16604386), np.float32(0.14425042), np.float32(0.13188972), np.float32(0.13332164), np.float32(0.1260596), np.float32(0.12079164), np.float32(0.11658199), np.float32(0.12817428), np.float32(0.108442806), np.float32(0.1003872), np.float32(0.09996173), np.float32(0.092387825), np.float32(0.084507324), np.float32(0.07733293), np.float32(0.07344605), np.float32(0.07032597), np.float32(0.067662105), np.float32(0.063202314), np.float32(0.06845582), np.float32(0.07461169), np.float32(0.07933447), np.float32(0.083515435), np.float32(0.08796374), np.float32(0.09484734), np.float32(0.08643469), np.float32(0.09116035), np.float32(0.08598588), np.float32(0.08183929), np.float32(0.07938544), np.float32(0.074251525), np.float32(0.06897744), np.float32(0.06490677), np.float32(0.067818336), np.float32(0.06592577), np.float32(0.06596273), np.float32(0.06719666), np.float32(0.06858642), np.float32(0.07008432), np.float32(0.069166645), np.float32(0.0669824), np.float32(0.062172346), np.float32(0.059182394), np.float32(0.054896615), np.float32(0.048878957), np.float32(0.047388468), np.float32(0.053131036), np.float32(0.061239254), np.float32(0.06281029), np.float32(0.07083227), np.float32(0.08497416), np.float32(0.09199416), np.float32(0.10279677), np.float32(0.1124343), np.float32(0.13512711), np.float32(0.13317393), np.float32(0.14462566), np.float32(0.15702939), np.float32(0.19002853), np.float32(0.19516014), np.float32(0.25048354), np.float32(0.261189), np.float32(0.25595587), np.float32(0.27733916), np.float32(0.2786102), np.float32(0.27216905), np.float32(0.26605734), np.float32(0.3506019), np.float32(0.3760402), np.float32(0.25998917), np.float32(0.2827873), np.float32(0.28239027), np.float32(0.26700827), np.float32(0.30178297), np.float32(0.2938631), np.float32(0.2800665), np.float32(0.42058122), np.float32(0.38551), np.float32(0.4059039), np.float32(0.51855916), np.float32(0.6212975), np.float32(0.68622684), np.float32(0.7129633), np.float32(0.7401962), np.float32(0.73692375), np.float32(0.77931875), np.float32(0.79971004), np.float32(0.80160296), np.float32(0.8187993), np.float32(0.8328172), np.float32(0.8314967), np.float32(0.7915806), np.float32(0.7841388), np.float32(0.77916944), np.float32(0.7589875), np.float32(0.7588954), np.float32(0.7362434), np.float32(0.7282894), np.float32(0.7179888), np.float32(0.7101452), np.float32(0.69954735), np.float32(0.69029677), np.float32(0.68242705), np.float32(0.6700805), np.float32(0.65074885), np.float32(0.6339452), np.float32(0.615568), np.float32(0.6212434), np.float32(0.6510616), np.float32(0.66659284), np.float32(0.6640378), np.float32(0.67655283), np.float32(0.68887055), np.float32(0.6912162), np.float32(0.695974), np.float32(0.70270663), np.float32(0.71567), np.float32(0.72037), np.float32(0.7204379), np.float32(0.7194292), np.float32(0.7152707), np.float32(0.7176247), np.float32(0.73665404), np.float32(0.75767654), np.float32(0.7790132), np.float32(0.79380506), np.float32(0.7755227), np.float32(0.77477145), np.float32(0.7661993), np.float32(0.74007124), np.float32(0.73433137), np.float32(0.7424233), np.float32(0.749244), np.float32(0.76842415), np.float32(0.80514693), np.float32(0.8358368), np.float32(0.8489996), np.float32(0.88608176), np.float32(0.901517), np.float32(0.91290814), np.float32(0.9200331), np.float32(0.9232993), np.float32(0.92266), np.float32(0.9207284), np.float32(0.92127836), np.float32(0.9265917), np.float32(0.9383724), np.float32(0.9447797), np.float32(0.9508799), np.float32(0.95693356), np.float32(0.96354973), np.float32(0.9691141), np.float32(0.9712407), np.float32(0.97367144), np.float32(0.97274053), np.float32(0.9738729), np.float32(0.97410655), np.float32(0.97333086), np.float32(0.9719206), np.float32(0.97198313), np.float32(0.9701164), np.float32(0.96826124), np.float32(0.9679861), np.float32(0.9697299), np.float32(0.9706312), np.float32(0.9703911), np.float32(0.9710088), np.float32(0.96960896), np.float32(0.96827465), np.float32(0.96532494), np.float32(0.9665866), np.float32(0.96726584), np.float32(0.9679225), np.float32(0.97103375), np.float32(0.9707644), np.float32(0.9725453), np.float32(0.9727712), np.float32(0.9706044), np.float32(0.97050405), np.float32(0.964023), np.float32(0.96532524), np.float32(0.9642568), np.float32(0.97218645), np.float32(0.9732378), np.float32(0.9743279), np.float32(0.9739535), np.float32(0.97508436), np.float32(0.9754049), np.float32(0.97606444), np.float32(0.9755245), np.float32(0.9764074), np.float32(0.9753635), np.float32(0.97537845), np.float32(0.9748642), np.float32(0.9737747), np.float32(0.9752284), np.float32(0.97398233), np.float32(0.97192085), np.float32(0.97107184), np.float32(0.96941257), np.float32(0.96596676), np.float32(0.96530604), np.float32(0.9643004), np.float32(0.96416706), np.float32(0.9627497), np.float32(0.96083426), np.float32(0.960398), np.float32(0.95720834), np.float32(0.9572514), np.float32(0.9617352), np.float32(0.95817727), np.float32(0.95754373), np.float32(0.95584035), np.float32(0.95003474), np.float32(0.9455485), np.float32(0.9414123), np.float32(0.9313313), np.float32(0.9344621), np.float32(0.9417127), np.float32(0.9468337), np.float32(0.94795763), np.float32(0.9516828), np.float32(0.9489324), np.float32(0.94685286), np.float32(0.96140623), np.float32(0.9589319), np.float32(0.95752865), np.float32(0.9591093), np.float32(0.9607263), np.float32(0.9591759), np.float32(0.9549133), np.float32(0.9592675), np.float32(0.9594778), np.float32(0.9593381), np.float32(0.96222365), np.float32(0.969075), np.float32(0.96641165), np.float32(0.96771604), np.float32(0.96459764), np.float32(0.9700844), np.float32(0.9641001), np.float32(0.9660727), np.float32(0.97068185), np.float32(0.9708807), np.float32(0.9714456), np.float32(0.97094685), np.float32(0.96927726), np.float32(0.9684245), np.float32(0.9625431), np.float32(0.9493219), np.float32(0.9419082), np.float32(0.9275552), np.float32(0.928759), np.float32(0.924331), np.float32(0.92165124), np.float32(0.9137537), np.float32(0.90012056), np.float32(0.8787498), np.float32(0.8639409), np.float32(0.8319558), np.float32(0.8058007), np.float32(0.7571023), np.float32(0.6743845), np.float32(0.6406239), np.float32(0.6310993), np.float32(0.56671536), np.float32(0.54611164), np.float32(0.55324376), np.float32(0.5670285), np.float32(0.6101746), np.float32(0.6834704), np.float32(0.7207898), np.float32(0.72891223), np.float32(0.87075055), np.float32(0.81379044), np.float32(0.8167541), np.float32(0.8289203), np.float32(0.85247916), np.float32(0.856213)], 'MGKRYYCEYCDRAFQDNLAARKKHLTSGAHIKNRQAWYLEFRDKQSIYDESLVKKPCQRYLSSGNCQFGNQCKYRHFTEQELYQLKQEIENESSKNNPILPSNEEILTKWNTKRKNSKSDIKEKTVEDFTAWKVPKMLRSYEPLPPSLLPPVLYSEACECDSFTDWG': [np.float32(0.5515229), np.float32(0.43220976), np.float32(0.42585933), np.float32(0.41801742), np.float32(0.451286), np.float32(0.49327388), np.float32(0.45183054), np.float32(0.41921484), np.float32(0.41934174), np.float32(0.44269356), np.float32(0.45303828), np.float32(0.44638357), np.float32(0.46400732), np.float32(0.3980384), np.float32(0.40417522), np.float32(0.40356442), np.float32(0.41815606), np.float32(0.4511012), np.float32(0.5275145), np.float32(0.5391472), np.float32(0.509867), np.float32(0.4947887), np.float32(0.5119654), np.float32(0.48672286), np.float32(0.46052194), np.float32(0.47851744), np.float32(0.47775474), np.float32(0.43821895), np.float32(0.43443167), np.float32(0.39384416), np.float32(0.37897798), np.float32(0.39446518), np.float32(0.38237104), np.float32(0.36129016), np.float32(0.35255828), np.float32(0.30497357), np.float32(0.28387114), np.float32(0.2921263), np.float32(0.30155873), np.float32(0.29929978), np.float32(0.30591446), np.float32(0.3042654), np.float32(0.33451027), np.float32(0.34336463), np.float32(0.32856646), np.float32(0.30758312), np.float32(0.3227763), np.float32(0.3120618), np.float32(0.31294623), np.float32(0.31795713), np.float32(0.3140067), np.float32(0.3173084), np.float32(0.31202617), np.float32(0.32899368), np.float32(0.32631484), np.float32(0.33262756), np.float32(0.34228638), np.float32(0.36328337), np.float32(0.3678624), np.float32(0.39371336), np.float32(0.44521967), np.float32(0.46620223), np.float32(0.4384131), np.float32(0.4401958), np.float32(0.4146676), np.float32(0.38819462), np.float32(0.38133726), np.float32(0.39438522), np.float32(0.38416877), np.float32(0.39557886), np.float32(0.4632543), np.float32(0.44813305), np.float32(0.45308197), np.float32(0.45020816), np.float32(0.4179911), np.float32(0.37550843), np.float32(0.37450695), np.float32(0.3681785), np.float32(0.36980945), np.float32(0.36662805), np.float32(0.3508786), np.float32(0.31818396), np.float32(0.3165078), np.float32(0.35579303), np.float32(0.38365328), np.float32(0.38733268), np.float32(0.4573974), np.float32(0.48093304), np.float32(0.4557179), np.float32(0.47837424), np.float32(0.5148403), np.float32(0.53247786), np.float32(0.54044133), np.float32(0.6039454), np.float32(0.61387897), np.float32(0.6479273), np.float32(0.67894727), np.float32(0.73040396), np.float32(0.78040314), np.float32(0.7939502), np.float32(0.81264716), np.float32(0.8461453), np.float32(0.8550756), np.float32(0.8576679), np.float32(0.8524879), np.float32(0.85734195), np.float32(0.86959535), np.float32(0.87719786), np.float32(0.869994), np.float32(0.866849), np.float32(0.8574235), np.float32(0.8567758), np.float32(0.8684614), np.float32(0.8683585), np.float32(0.8760555), np.float32(0.877143), np.float32(0.86939555), np.float32(0.86263794), np.float32(0.85665333), np.float32(0.8611742), np.float32(0.86287963), np.float32(0.8471591), np.float32(0.8284672), np.float32(0.81900895), np.float32(0.83137125), np.float32(0.79625976), np.float32(0.7689339), np.float32(0.75320154), np.float32(0.69638133), np.float32(0.7320892), np.float32(0.71330494), np.float32(0.6938382), np.float32(0.7355214), np.float32(0.7636935), np.float32(0.76882386), np.float32(0.794359), np.float32(0.76896363), np.float32(0.825764), np.float32(0.8455152), np.float32(0.8354555), np.float32(0.8508142), np.float32(0.86640894), np.float32(0.8692536), np.float32(0.86205375), np.float32(0.8532539), np.float32(0.878244), np.float32(0.8877599), np.float32(0.8958566), np.float32(0.8965344), np.float32(0.8917707), np.float32(0.8634714), np.float32(0.8732158), np.float32(0.86681855), np.float32(0.87810105), np.float32(0.88885856), np.float32(0.8853742), np.float32(0.8562681), np.float32(0.7976274), np.float32(0.7970079), np.float32(0.75662297), np.float32(0.7654732), np.float32(0.77573276), np.float32(0.7725116), np.float32(0.784287), np.float32(0.77924645), np.float32(0.8257222), np.float32(0.8133535)], 'MLQLXXXXXXXXXXXXXXXXXXXXXXXXXXXXXXXXXKKKRSVVILTSSNLCCFESVGEICGFKIHGQNVPFEAVVVDKSTGEGIIRSKEKLDCELQKDYTFTIQAYDCGKGPDGANAKKSHKATVHIQVNDVNEYSPVFKEKSYKATVIEGKRYDNILKVEAVDADCSPQFSQICNYEIVTPDVPFAIDKDGYIKNTEKLSYGKEHQYKLTVTAYDCGKKRAAEDVLVKISIKPTCKPGWQGWSKRIEYEPGTGSLALFPSMRLETCDEPITSVQATVELETNHIGKGCDRDTYSEKSIHRLCGAASGTAELLPSPSSAANWTIGLPTDNGHDSDQVFEFNGTQAVKIPDGVVTVNLKEPFMISVWMRHGPGTKEKETILCNSDKTDMNRHHYTLYLHNCRLVFLFRQDPSEGKTYKPAEFHWKLNQVCDKEWHHYVLNVEFPAVTLYVDGVSYDPFPVTEDYPLHPSKIETQLVVGACWQGNCLQLLIHLIRSFFFIMRSLWLA': [np.float32(0.9203865), np.float32(0.94292045), np.float32(0.9560704), np.float32(0.9622392), np.float32(0.95878637), np.float32(0.956188), np.float32(0.9654575), np.float32(0.9717139), np.float32(0.9698167), np.float32(0.97340167), np.float32(0.9741563), np.float32(0.9763772), np.float32(0.9765253), np.float32(0.97780484), np.float32(0.9777485), np.float32(0.9769008), np.float32(0.975774), np.float32(0.97378314), np.float32(0.9743267), np.float32(0.9747609), np.float32(0.9745749), np.float32(0.97443867), np.float32(0.9719704), np.float32(0.9679769), np.float32(0.9629699), np.float32(0.95990545), np.float32(0.9586516), np.float32(0.95254886), np.float32(0.9502457), np.float32(0.9312464), np.float32(0.90491235), np.float32(0.8773239), np.float32(0.8585926), np.float32(0.84569025), np.float32(0.81590426), np.float32(0.79064757), np.float32(0.75353265), np.float32(0.73220915), np.float32(0.6929316), np.float32(0.6407652), np.float32(0.6251277), np.float32(0.5691092), np.float32(0.46757168), np.float32(0.4538016), np.float32(0.3315663), np.float32(0.2452654), np.float32(0.19468041), np.float32(0.15207824), np.float32(0.1469618), np.float32(0.12839615), np.float32(0.09826949), np.float32(0.08685008), np.float32(0.07605658), np.float32(0.06670683), np.float32(0.059380356), np.float32(0.062406413), np.float32(0.063557185), np.float32(0.07458885), np.float32(0.082441606), np.float32(0.09086601), np.float32(0.0942946), np.float32(0.09557102), np.float32(0.09206857), np.float32(0.08779205), np.float32(0.086012565), np.float32(0.087189436), np.float32(0.09021015), np.float32(0.09479586), np.float32(0.098603375), np.float32(0.100639485), np.float32(0.09876359), np.float32(0.10367208), np.float32(0.10097771), np.float32(0.10488587), np.float32(0.103147455), np.float32(0.104580715), np.float32(0.10307218), np.float32(0.100294344), np.float32(0.10438492), np.float32(0.10715421), np.float32(0.09566951), np.float32(0.095987275), np.float32(0.10190438), np.float32(0.1018192), np.float32(0.10707947), np.float32(0.11339377), np.float32(0.14068383), np.float32(0.15939239), np.float32(0.16183288), np.float32(0.16784038), np.float32(0.16513084), np.float32(0.16202992), np.float32(0.15698944), np.float32(0.16127715), np.float32(0.15691027), np.float32(0.15036923), np.float32(0.15488587), np.float32(0.15698774), np.float32(0.16080736), np.float32(0.1636748), np.float32(0.16861658), np.float32(0.16949674), np.float32(0.17493677), np.float32(0.17041643), np.float32(0.1801444), np.float32(0.18320027), np.float32(0.21341953), np.float32(0.23913404), np.float32(0.26296046), np.float32(0.27129996), np.float32(0.2533873), np.float32(0.27418622), np.float32(0.29637814), np.float32(0.2799966), np.float32(0.32208312), np.float32(0.3193498), np.float32(0.31296888), np.float32(0.31796944), np.float32(0.33525392), np.float32(0.4169226), np.float32(0.42024845), np.float32(0.4356498), np.float32(0.48437104), np.float32(0.45286056), np.float32(0.43164384), np.float32(0.43673417), np.float32(0.4222921), np.float32(0.38989434), np.float32(0.36777306), np.float32(0.3505954), np.float32(0.31538612), np.float32(0.2968063), np.float32(0.28159106), np.float32(0.24832079), np.float32(0.21976277), np.float32(0.1808289), np.float32(0.18974517), np.float32(0.16691338), np.float32(0.16646343), np.float32(0.17584442), np.float32(0.21643901), np.float32(0.19592388), np.float32(0.18596834), np.float32(0.2336365), np.float32(0.24284063), np.float32(0.22945647), np.float32(0.17139703), np.float32(0.1587891), np.float32(0.15160653), np.float32(0.13451064), np.float32(0.11981803), np.float32(0.109917305), np.float32(0.11762009), np.float32(0.10090633), np.float32(0.10981365), np.float32(0.10371549), np.float32(0.09640801), np.float32(0.11162236), np.float32(0.110174775), np.float32(0.12589699), np.float32(0.11921874), np.float32(0.117923394), np.float32(0.112978324), np.float32(0.10373948), np.float32(0.09684328), np.float32(0.090384364), np.float32(0.07388886), np.float32(0.073851824), np.float32(0.0662726), np.float32(0.066617355), np.float32(0.06457408), np.float32(0.065856494), np.float32(0.066770524), np.float32(0.07089661), np.float32(0.07572728), np.float32(0.07673635), np.float32(0.092690684), np.float32(0.08632117), np.float32(0.08188517), np.float32(0.077340566), np.float32(0.0821715), np.float32(0.083175085), np.float32(0.081627555), np.float32(0.07353103), np.float32(0.07730546), np.float32(0.08062516), np.float32(0.08117922), np.float32(0.08877691), np.float32(0.10353009), np.float32(0.09870109), np.float32(0.10600817), np.float32(0.113440506), np.float32(0.11753376), np.float32(0.13400738), np.float32(0.1515191), np.float32(0.15648273), np.float32(0.14596374), np.float32(0.16009258), np.float32(0.16027), np.float32(0.15800636), np.float32(0.1575471), np.float32(0.16065986), np.float32(0.15012717), np.float32(0.1339957), np.float32(0.12145777), np.float32(0.11949245), np.float32(0.12050071), np.float32(0.124159425), np.float32(0.119771324), np.float32(0.13057573), np.float32(0.13869175), np.float32(0.1204469), np.float32(0.11337668), np.float32(0.12347031), np.float32(0.1258255), np.float32(0.113272816), np.float32(0.10431125), np.float32(0.08909359), np.float32(0.08458055), np.float32(0.0724608), np.float32(0.06826632), np.float32(0.06914042), np.float32(0.067238934), np.float32(0.07341064), np.float32(0.08066053), np.float32(0.09002871), np.float32(0.104092956), np.float32(0.11532491), np.float32(0.13014884), np.float32(0.12608351), np.float32(0.13059175), np.float32(0.13699985), np.float32(0.11799716), np.float32(0.106881134), np.float32(0.1051788), np.float32(0.10377227), np.float32(0.099280216), np.float32(0.100768544), np.float32(0.09712179), np.float32(0.11109993), np.float32(0.118406795), np.float32(0.13658015), np.float32(0.1370224), np.float32(0.15102933), np.float32(0.15273054), np.float32(0.15622926), np.float32(0.15177411), np.float32(0.14634065), np.float32(0.14120182), np.float32(0.13159758), np.float32(0.12616202), np.float32(0.10827537), np.float32(0.09687107), np.float32(0.095655344), np.float32(0.092701316), np.float32(0.09362787), np.float32(0.09733967), np.float32(0.1081392), np.float32(0.10838137), np.float32(0.116055146), np.float32(0.119741164), np.float32(0.119435325), np.float32(0.12240105), np.float32(0.11584438), np.float32(0.10737675), np.float32(0.10436352), np.float32(0.093768895), np.float32(0.08511137), np.float32(0.09136511), np.float32(0.088596545), np.float32(0.091850474), np.float32(0.0891916), np.float32(0.103710435), np.float32(0.10969993), np.float32(0.11019903), np.float32(0.12337753), np.float32(0.13815878), np.float32(0.1379718), np.float32(0.12976088), np.float32(0.1418932), np.float32(0.15643957), np.float32(0.15844885), np.float32(0.15586892), np.float32(0.15670574), np.float32(0.17095283), np.float32(0.19300555), np.float32(0.19263923), np.float32(0.19737555), np.float32(0.17383243), np.float32(0.1835799), np.float32(0.17561898), np.float32(0.17531583), np.float32(0.17908666), np.float32(0.1705324), np.float32(0.16753319), np.float32(0.16815984), np.float32(0.14869472), np.float32(0.1465353), np.float32(0.12141732), np.float32(0.11254542), np.float32(0.1169525), np.float32(0.123549215), np.float32(0.13086724), np.float32(0.12012396), np.float32(0.10906821), np.float32(0.10185333), np.float32(0.10298222), np.float32(0.111512475), np.float32(0.12164321), np.float32(0.1167923), np.float32(0.10377315), np.float32(0.10126637), np.float32(0.09891013), np.float32(0.10657673), np.float32(0.09723088), np.float32(0.112465374), np.float32(0.11385588), np.float32(0.12535688), np.float32(0.13849463), np.float32(0.15412115), np.float32(0.15393947), np.float32(0.16467494), np.float32(0.1650525), np.float32(0.17270608), np.float32(0.1862413), np.float32(0.20035645), np.float32(0.19436556), np.float32(0.19981231), np.float32(0.19934218), np.float32(0.19134015), np.float32(0.19518942), np.float32(0.20505367), np.float32(0.19493575), np.float32(0.16678783), np.float32(0.16083664), np.float32(0.16102034), np.float32(0.15986069), np.float32(0.14303567), np.float32(0.1526195), np.float32(0.15561254), np.float32(0.16883165), np.float32(0.15154435), np.float32(0.13689412), np.float32(0.12889326), np.float32(0.122364365), np.float32(0.10670098), np.float32(0.09811322), np.float32(0.113800004), np.float32(0.11156514), np.float32(0.10841685), np.float32(0.098307505), np.float32(0.094961345), np.float32(0.07643225), np.float32(0.07691319), np.float32(0.07057706), np.float32(0.066153646), np.float32(0.053821433), np.float32(0.04892024), np.float32(0.04674973), np.float32(0.051765468), np.float32(0.05471532), np.float32(0.0652138), np.float32(0.06499986), np.float32(0.0674653), np.float32(0.07439853), np.float32(0.081902646), np.float32(0.08833079), np.float32(0.087259024), np.float32(0.091941856), np.float32(0.08896517), np.float32(0.088126875), np.float32(0.091054), np.float32(0.09064416), np.float32(0.10495102), np.float32(0.12597215), np.float32(0.14501241), np.float32(0.16482677), np.float32(0.16865274), np.float32(0.18248364), np.float32(0.19076194), np.float32(0.19435243), np.float32(0.17803928), np.float32(0.16512118), np.float32(0.15778661), np.float32(0.13285594), np.float32(0.119830206), np.float32(0.107440405), np.float32(0.09408551), np.float32(0.08229445), np.float32(0.072738335), np.float32(0.06898519), np.float32(0.0659046), np.float32(0.05715463), np.float32(0.04941307), np.float32(0.04657777), np.float32(0.03967969), np.float32(0.03565882), np.float32(0.0300114), np.float32(0.028832313), np.float32(0.028994456), np.float32(0.029877191), np.float32(0.037205618), np.float32(0.037437726), np.float32(0.043443706), np.float32(0.04341032), np.float32(0.047348294), np.float32(0.054442577), np.float32(0.05901786), np.float32(0.06355257), np.float32(0.06674628), np.float32(0.06694445), np.float32(0.067423075), np.float32(0.06288054), np.float32(0.06871783), np.float32(0.07168607), np.float32(0.08069814), np.float32(0.097333364), np.float32(0.10669205), np.float32(0.11662299), np.float32(0.13409002), np.float32(0.15310472), np.float32(0.15914924), np.float32(0.14911677), np.float32(0.14183839), np.float32(0.12836479), np.float32(0.117711775), np.float32(0.100421414), np.float32(0.084692016), np.float32(0.08233778), np.float32(0.07841668), np.float32(0.080052644), np.float32(0.07089641), np.float32(0.06654519), np.float32(0.0625803), np.float32(0.06718376), np.float32(0.06835856), np.float32(0.06418777), np.float32(0.06288776), np.float32(0.063515045), np.float32(0.068025365), np.float32(0.065227404), np.float32(0.06973438), np.float32(0.08052782), np.float32(0.074223764), np.float32(0.07380471), np.float32(0.07253208), np.float32(0.08167114), np.float32(0.10131262), np.float32(0.10917527), np.float32(0.12138874), np.float32(0.13292873), np.float32(0.1441031), np.float32(0.14525639), np.float32(0.16548918), np.float32(0.16839077), np.float32(0.1786057), np.float32(0.18403724), np.float32(0.21056537), np.float32(0.23441973), np.float32(0.24269292), np.float32(0.2687148), np.float32(0.29249454), np.float32(0.29535753), np.float32(0.27318662), np.float32(0.28949586), np.float32(0.2983019), np.float32(0.3362691), np.float32(0.34063426), np.float32(0.33584067), np.float32(0.3461979), np.float32(0.36980182), np.float32(0.36383206), np.float32(0.36433303), np.float32(0.33953315), np.float32(0.3310283), np.float32(0.33572772), np.float32(0.34136397), np.float32(0.43337646), np.float32(0.49425748), np.float32(0.477038), np.float32(0.469647), np.float32(0.47723663), np.float32(0.43076715), np.float32(0.37962756), np.float32(0.36302477), np.float32(0.33114728), np.float32(0.33491415), np.float32(0.31818292), np.float32(0.3384929), np.float32(0.3285897), np.float32(0.32044613), np.float32(0.31484574), np.float32(0.3095575), np.float32(0.29046792), np.float32(0.25614616), np.float32(0.2314772), np.float32(0.25684392), np.float32(0.24087659), np.float32(0.30114776), np.float32(0.37597102), np.float32(0.40355116), np.float32(0.38497174), np.float32(0.38891748), np.float32(0.4463718), np.float32(0.44776258), np.float32(0.0028631494)], 'MMTSEGTNNNNNNTGLPLFSSSLTSALHPLSSSPATNLFFPTGTSVPLTDDVTTIFVVGFPDDMTEREFQNMFMFCRGFEAASLKWHCKDQEDDTSVGSNSGKKQMIGFAKFRTRLEAMEAVDILGGKKVDQDKGTVLKAEMAKKNLHVKRGSVAPTSNVLLPSASLLQQHQSSSSTSSSSLGIGSPTSATTAETMETGDHVPTMESTSILNDHPTATAPAPAAPAPAPTTLSSPSSSTPTSLGGKNSLVGDGTMSLLSRKLGRYPTNTSTSSNGSYDAFSPLPSDLLSPADYKTDPFLNEPFTCTSSPTTPIFSDSLFASNLRSGSFDARKPDVDLMSRPRAFGSLTNGSGMMPFNQGQQQQSNNTNGFLMGPSSLTKSSTSSNGQHPPPPLHQYHYPLQQQQQAPYPSHHHHHPYQTSPFFNNSNNTPMDDDSYSYLSKSTPNDRLFGTSPLFEDFMTSRMGSLTMQANNLTDLRSPSVSSIAHRPSNPADQNPPCNTLYVGNLPPNSSEDELRQLFAQCRGYKRMCFRNKPQGPMCFVEFDDVMLATHALNEYQGHCLTSSVKGGIRLSYSKNPLFIKGDTPGGGGGKLSSDS': [np.float32(0.9699014), np.float32(0.9659029), np.float32(0.9701455), np.float32(0.971017), np.float32(0.96876156), np.float32(0.96756136), np.float32(0.9634998), np.float32(0.9631005), np.float32(0.9593589), np.float32(0.95768595), np.float32(0.94888926), np.float32(0.9523464), np.float32(0.95095426), np.float32(0.9309108), np.float32(0.8771661), np.float32(0.83924955), np.float32(0.89331526), np.float32(0.8707453), np.float32(0.9069185), np.float32(0.9095251), np.float32(0.8908027), np.float32(0.87183094), np.float32(0.8635668), np.float32(0.8718502), np.float32(0.8445065), np.float32(0.8228526), np.float32(0.78709334), np.float32(0.74644506), np.float32(0.75821424), np.float32(0.75061613), np.float32(0.7272736), np.float32(0.7154719), np.float32(0.7028039), np.float32(0.7476563), np.float32(0.72453135), np.float32(0.74116534), np.float32(0.6816236), np.float32(0.6520489), np.float32(0.66439366), np.float32(0.599158), np.float32(0.5077552), np.float32(0.45499796), np.float32(0.3781973), np.float32(0.30780232), np.float32(0.25953487), np.float32(0.21277657), np.float32(0.1950246), np.float32(0.16527927), np.float32(0.1426998), np.float32(0.14626561), np.float32(0.1777418), np.float32(0.15978819), np.float32(0.11964836), np.float32(0.110638164), np.float32(0.120058715), np.float32(0.121128805), np.float32(0.11999532), np.float32(0.109087355), np.float32(0.10631432), np.float32(0.10179784), np.float32(0.092153065), np.float32(0.08111083), np.float32(0.077482305), np.float32(0.076312974), np.float32(0.07188813), np.float32(0.07121354), np.float32(0.06853626), np.float32(0.072324924), np.float32(0.07402503), np.float32(0.07808695), np.float32(0.07976915), np.float32(0.081515506), np.float32(0.089883596), np.float32(0.08804238), np.float32(0.08279435), np.float32(0.0737978), np.float32(0.066931285), np.float32(0.06476763), np.float32(0.06392516), np.float32(0.06377298), np.float32(0.06492101), np.float32(0.07616671), np.float32(0.083669126), np.float32(0.0968508), np.float32(0.11808608), np.float32(0.14045498), np.float32(0.15382785), np.float32(0.19622883), np.float32(0.27624166), np.float32(0.30395824), np.float32(0.31592235), np.float32(0.34347615), np.float32(0.3575007), np.float32(0.33349645), np.float32(0.34108934), np.float32(0.33681712), np.float32(0.33831), np.float32(0.35581586), np.float32(0.37185952), np.float32(0.4274134), np.float32(0.36008042), np.float32(0.34688443), np.float32(0.27675992), np.float32(0.2798331), np.float32(0.21159573), np.float32(0.18219365), np.float32(0.16394718), np.float32(0.13217305), np.float32(0.122476004), np.float32(0.11057794), np.float32(0.10606436), np.float32(0.10342251), np.float32(0.09751411), np.float32(0.09311732), np.float32(0.09674127), np.float32(0.09702257), np.float32(0.10438325), np.float32(0.116925806), np.float32(0.122800626), np.float32(0.142576), np.float32(0.18691526), np.float32(0.24889807), np.float32(0.3047153), np.float32(0.28951743), np.float32(0.3417671), np.float32(0.37632135), np.float32(0.40810087), np.float32(0.45292747), np.float32(0.46555912), np.float32(0.46632653), np.float32(0.46886805), np.float32(0.5105912), np.float32(0.55162716), np.float32(0.5649312), np.float32(0.6064115), np.float32(0.6027241), np.float32(0.67539734), np.float32(0.7003304), np.float32(0.72347945), np.float32(0.8042153), np.float32(0.7982441), np.float32(0.8000261), np.float32(0.82508093), np.float32(0.841476), np.float32(0.8442211), np.float32(0.8461964), np.float32(0.8466921), np.float32(0.8723043), np.float32(0.88348585), np.float32(0.89938104), np.float32(0.905326), np.float32(0.91141987), np.float32(0.9214187), np.float32(0.93504924), np.float32(0.94283664), np.float32(0.9552399), np.float32(0.96365887), np.float32(0.9665061), np.float32(0.96510524), np.float32(0.9679769), np.float32(0.9686846), np.float32(0.96936965), np.float32(0.9689924), np.float32(0.9650774), np.float32(0.96203893), np.float32(0.95974314), np.float32(0.9596832), np.float32(0.96375674), np.float32(0.96012706), np.float32(0.9609888), np.float32(0.9663302), np.float32(0.9658603), np.float32(0.97123665), np.float32(0.9727524), np.float32(0.975172), np.float32(0.97565764), np.float32(0.9760985), np.float32(0.9768966), np.float32(0.9776833), np.float32(0.97865915), np.float32(0.97859746), np.float32(0.9789782), np.float32(0.9793402), np.float32(0.97914404), np.float32(0.97930044), np.float32(0.97992057), np.float32(0.9803687), np.float32(0.9804879), np.float32(0.9806538), np.float32(0.9810331), np.float32(0.9811143), np.float32(0.98132485), np.float32(0.9813976), np.float32(0.98170877), np.float32(0.9815045), np.float32(0.9811143), np.float32(0.98051983), np.float32(0.9804678), np.float32(0.98047996), np.float32(0.980346), np.float32(0.97993886), np.float32(0.98000675), np.float32(0.9794128), np.float32(0.9788886), np.float32(0.97900647), np.float32(0.97912586), np.float32(0.980004), np.float32(0.98082983), np.float32(0.9810246), np.float32(0.98067605), np.float32(0.98046494), np.float32(0.9809775), np.float32(0.9812253), np.float32(0.9806489), np.float32(0.98081034), np.float32(0.981232), np.float32(0.98134905), np.float32(0.98163795), np.float32(0.9818371), np.float32(0.98213667), np.float32(0.9825211), np.float32(0.982476), np.float32(0.9816745), np.float32(0.98172647), np.float32(0.9817322), np.float32(0.9813812), np.float32(0.9811398), np.float32(0.98113364), np.float32(0.9811561), np.float32(0.98110455), np.float32(0.98034704), np.float32(0.9813246), np.float32(0.9809714), np.float32(0.9807389), np.float32(0.9807966), np.float32(0.9805731), np.float32(0.97997767), np.float32(0.98000103), np.float32(0.98020864), np.float32(0.9795039), np.float32(0.9799684), np.float32(0.97926897), np.float32(0.9788345), np.float32(0.9784671), np.float32(0.9769494), np.float32(0.97792894), np.float32(0.9779808), np.float32(0.97791344), np.float32(0.97829986), np.float32(0.97876006), np.float32(0.97937715), np.float32(0.9789281), np.float32(0.9803565), np.float32(0.98018205), np.float32(0.97946733), np.float32(0.97886825), np.float32(0.97880846), np.float32(0.9792605), np.float32(0.9788133), np.float32(0.9790315), np.float32(0.9791651), np.float32(0.97830164), np.float32(0.97860605), np.float32(0.9788486), np.float32(0.9788397), np.float32(0.9795349), np.float32(0.97927815), np.float32(0.9789547), np.float32(0.9793012), np.float32(0.9780383), np.float32(0.9774316), np.float32(0.97800213), np.float32(0.9772888), np.float32(0.9768187), np.float32(0.97572225), np.float32(0.97611475), np.float32(0.9761805), np.float32(0.97506374), np.float32(0.974945), np.float32(0.9744504), np.float32(0.9744966), np.float32(0.97466373), np.float32(0.97501785), np.float32(0.9743595), np.float32(0.9752053), np.float32(0.97412646), np.float32(0.9741977), np.float32(0.97486657), np.float32(0.9745889), np.float32(0.9739809), np.float32(0.9736545), np.float32(0.97408164), np.float32(0.9732198), np.float32(0.9745042), np.float32(0.9754929), np.float32(0.97452986), np.float32(0.9740685), np.float32(0.97508055), np.float32(0.97546446), np.float32(0.97491646), np.float32(0.97321284), np.float32(0.9740416), np.float32(0.97425497), np.float32(0.9715073), np.float32(0.9726466), np.float32(0.97086203), np.float32(0.9717842), np.float32(0.9719539), np.float32(0.97233474), np.float32(0.9727076), np.float32(0.97184396), np.float32(0.9719135), np.float32(0.97181875), np.float32(0.973526), np.float32(0.97439337), np.float32(0.9743663), np.float32(0.9749185), np.float32(0.97441906), np.float32(0.9749107), np.float32(0.9761687), np.float32(0.976914), np.float32(0.9772678), np.float32(0.97749877), np.float32(0.9782891), np.float32(0.9788461), np.float32(0.9783694), np.float32(0.9772669), np.float32(0.9777191), np.float32(0.9784282), np.float32(0.9789315), np.float32(0.9785386), np.float32(0.977733), np.float32(0.9796943), np.float32(0.9801048), np.float32(0.9802413), np.float32(0.97980666), np.float32(0.97950816), np.float32(0.98044854), np.float32(0.9813138), np.float32(0.9818772), np.float32(0.9816102), np.float32(0.9826056), np.float32(0.98362976), np.float32(0.983496), np.float32(0.9841775), np.float32(0.9846948), np.float32(0.98460466), np.float32(0.9840386), np.float32(0.98408407), np.float32(0.9836732), np.float32(0.9833981), np.float32(0.98366946), np.float32(0.9829927), np.float32(0.9825346), np.float32(0.98252016), np.float32(0.98264873), np.float32(0.982064), np.float32(0.98188573), np.float32(0.9825501), np.float32(0.98225164), np.float32(0.983073), np.float32(0.98250604), np.float32(0.9825058), np.float32(0.9825941), np.float32(0.9821406), np.float32(0.9822297), np.float32(0.9821848), np.float32(0.9835759), np.float32(0.9824134), np.float32(0.9820473), np.float32(0.9820822), np.float32(0.9822421), np.float32(0.9825264), np.float32(0.98267084), np.float32(0.9825801), np.float32(0.9829664), np.float32(0.9831768), np.float32(0.98345596), np.float32(0.98320204), np.float32(0.9823992), np.float32(0.98154896), np.float32(0.98256266), np.float32(0.98220426), np.float32(0.9817585), np.float32(0.9809545), np.float32(0.98097), np.float32(0.98035514), np.float32(0.9802493), np.float32(0.9806277), np.float32(0.9799728), np.float32(0.97980493), np.float32(0.9797655), np.float32(0.97967327), np.float32(0.9805995), np.float32(0.9806834), np.float32(0.9814061), np.float32(0.98302335), np.float32(0.9831964), np.float32(0.9834832), np.float32(0.98335487), np.float32(0.98331463), np.float32(0.98307574), np.float32(0.9832714), np.float32(0.983814), np.float32(0.9846497), np.float32(0.98434216), np.float32(0.98356277), np.float32(0.9835187), np.float32(0.98315597), np.float32(0.982563), np.float32(0.9826979), np.float32(0.9827991), np.float32(0.9823057), np.float32(0.9821785), np.float32(0.98220074), np.float32(0.9817479), np.float32(0.9823507), np.float32(0.98205745), np.float32(0.9819957), np.float32(0.98227465), np.float32(0.981313), np.float32(0.9807376), np.float32(0.98016894), np.float32(0.9781808), np.float32(0.9775793), np.float32(0.97562814), np.float32(0.9751462), np.float32(0.9738524), np.float32(0.9737535), np.float32(0.9726123), np.float32(0.97225606), np.float32(0.9715647), np.float32(0.9717713), np.float32(0.9735901), np.float32(0.9722385), np.float32(0.97054726), np.float32(0.970981), np.float32(0.9714968), np.float32(0.97142553), np.float32(0.9717164), np.float32(0.9703571), np.float32(0.9700191), np.float32(0.97048134), np.float32(0.9689661), np.float32(0.96700376), np.float32(0.96659195), np.float32(0.9656911), np.float32(0.9652421), np.float32(0.9629769), np.float32(0.9630691), np.float32(0.9623307), np.float32(0.95895976), np.float32(0.9545678), np.float32(0.94277424), np.float32(0.94124097), np.float32(0.94475085), np.float32(0.952679), np.float32(0.94971323), np.float32(0.9472716), np.float32(0.9443526), np.float32(0.94329244), np.float32(0.9421898), np.float32(0.9435429), np.float32(0.9462481), np.float32(0.94468766), np.float32(0.9463424), np.float32(0.9433779), np.float32(0.94629914), np.float32(0.95056343), np.float32(0.9552923), np.float32(0.95993596), np.float32(0.96354926), np.float32(0.964787), np.float32(0.9635106), np.float32(0.968664), np.float32(0.9708363), np.float32(0.97211313), np.float32(0.97261894), np.float32(0.9739352), np.float32(0.9750209), np.float32(0.9735642), np.float32(0.9725973), np.float32(0.97349733), np.float32(0.9734032), np.float32(0.97248554), np.float32(0.972072), np.float32(0.9682406), np.float32(0.9650877), np.float32(0.9526133), np.float32(0.9197245), np.float32(0.8844868), np.float32(0.8603262), np.float32(0.8362993), np.float32(0.82949865), np.float32(0.82638544), np.float32(0.7982361), np.float32(0.80142015), np.float32(0.76170003), np.float32(0.7151242), np.float32(0.6958483), np.float32(0.6682209), np.float32(0.6635523), np.float32(0.6597557), np.float32(0.57262325), np.float32(0.4894062), np.float32(0.41725674), np.float32(0.34642956), np.float32(0.31224856), np.float32(0.2609386), np.float32(0.24384417), np.float32(0.21923791), np.float32(0.18782455), np.float32(0.20026517), np.float32(0.18840382), np.float32(0.19447699), np.float32(0.18109493), np.float32(0.16201743), np.float32(0.13839577), np.float32(0.13492206), np.float32(0.14029494), np.float32(0.13648011), np.float32(0.1305374), np.float32(0.14216791), np.float32(0.15047832), np.float32(0.14010343), np.float32(0.13604556), np.float32(0.13815974), np.float32(0.1371131), np.float32(0.12900048), np.float32(0.11084669), np.float32(0.109587654), np.float32(0.10494092), np.float32(0.106105186), np.float32(0.10925613), np.float32(0.11853209), np.float32(0.115335025), np.float32(0.112852015), np.float32(0.11176025), np.float32(0.111800216), np.float32(0.09929431), np.float32(0.09374883), np.float32(0.09529469), np.float32(0.10074337), np.float32(0.0951863), np.float32(0.07953407), np.float32(0.07939685), np.float32(0.0722334), np.float32(0.05593646), np.float32(0.05226122), np.float32(0.04604382), np.float32(0.04954621), np.float32(0.057238936), np.float32(0.065115616), np.float32(0.073814586), np.float32(0.09162158), np.float32(0.09937466), np.float32(0.09451597), np.float32(0.09234145), np.float32(0.10153993), np.float32(0.0985318), np.float32(0.09955563), np.float32(0.108005576), np.float32(0.11965691), np.float32(0.12875646), np.float32(0.15208001), np.float32(0.15779205), np.float32(0.18495382), np.float32(0.20565015), np.float32(0.21754856), np.float32(0.21944596), np.float32(0.22895293), np.float32(0.24481902), np.float32(0.27699724), np.float32(0.37812522), np.float32(0.44832817), np.float32(0.44166148), np.float32(0.51037484), np.float32(0.57322156), np.float32(0.57374966), np.float32(0.6354022), np.float32(0.63204265), np.float32(0.6779559), np.float32(0.7308748), np.float32(0.79773533), np.float32(0.84619904), np.float32(0.8965601), np.float32(0.9299475), np.float32(0.88703954), np.float32(0.89770365), np.float32(0.8584696), np.float32(0.87645143), np.float32(0.8723557), np.float32(0.90052044), np.float32(0.8221462), np.float32(0.73034453), np.float32(0.8691079)], 'MDAGGLGKMIFYQKSAKLFHCHKCFFTSKMYSNVYYHITSKHASPDKWNDKPKTQLNKETDPVKSPPLPEHQKIPCNSAEPKPIPALSMETQKLGSVLSPESPKPTPLTPLEPQKPGSVVSPELQTPSLPSPEPSRPASVSSPEPPKPVPVCESQKPAPVPSPEPQKLAPVSPEPVKATLPNPKPQKHSHFPETLGPPSASSPERPAPAVSPAKPAPSVSPGPWKPIPSISPGPWKPTPSVSSASWKSSSVSPSSWKSPPASPESWKSGPPELRKTAPTLSPEHWKAVPPVSPELRKPGPPLSPEIRSPAGSPELRKPSGSPDLWKLSPDQRKTSPASLDFPESQKSSRGGSPDLWKSSFFIEPQKPVFPETRKPGSSGPSESPKAASDIWKPVLSIDTEPRKPALFPEPAKTAPPASPEPRKRALFPEPRKHALFPELPKSALFSESQKAVELGDELQIDAIDDQKCDLLVQEELLASPKKLLEDTLFPSSKKLKKDNQESSDAELSSSEYIKTDLDVVDVKGQESSSDQEQVDVESIDFSKENKMDMTSPEQSRNVLQFTEEKEAFISEEEIAKYMKRGKGKYYCKICCCRAMKKGAVLHHLVNKHNVHSPYKCTICGKAFLLESLLKNHVAAHGQSLLKCPRCNFESNFPRGFKKHLTHCQSRHNEEANKKLMEALEPPLEEQQI': [np.float32(0.85759515), np.float32(0.80794734), np.float32(0.8823546), np.float32(0.87820023), np.float32(0.86195886), np.float32(0.87823385), np.float32(0.856062), np.float32(0.83781815), np.float32(0.79653305), np.float32(0.74251354), np.float32(0.6693389), np.float32(0.7032932), np.float32(0.69782764), np.float32(0.6938033), np.float32(0.6851622), np.float32(0.71234417), np.float32(0.7115744), np.float32(0.7232495), np.float32(0.7272411), np.float32(0.7263341), np.float32(0.71566653), np.float32(0.7147944), np.float32(0.7013561), np.float32(0.6951973), np.float32(0.6854466), np.float32(0.695289), np.float32(0.70167226), np.float32(0.7143409), np.float32(0.7172211), np.float32(0.719187), np.float32(0.7299522), np.float32(0.7269589), np.float32(0.71991426), np.float32(0.74773633), np.float32(0.7835052), np.float32(0.796673), np.float32(0.81769145), np.float32(0.81397843), np.float32(0.8257675), np.float32(0.8193347), np.float32(0.8344769), np.float32(0.8479517), np.float32(0.8646003), np.float32(0.88430655), np.float32(0.90701663), np.float32(0.91606873), np.float32(0.9246858), np.float32(0.92817765), np.float32(0.9291808), np.float32(0.93711096), np.float32(0.9515781), np.float32(0.9548717), np.float32(0.9601542), np.float32(0.9602803), np.float32(0.95915705), np.float32(0.96240103), np.float32(0.96796584), np.float32(0.9682663), np.float32(0.970834), np.float32(0.9704596), np.float32(0.972933), np.float32(0.97432876), np.float32(0.97676224), np.float32(0.9781597), np.float32(0.97924715), np.float32(0.9797096), np.float32(0.9796357), np.float32(0.9804786), np.float32(0.98027724), np.float32(0.98113555), np.float32(0.980411), np.float32(0.98115563), np.float32(0.98159236), np.float32(0.98109114), np.float32(0.98201156), np.float32(0.9821488), np.float32(0.9812005), np.float32(0.9811978), np.float32(0.9811218), np.float32(0.98071986), np.float32(0.98064935), np.float32(0.981187), np.float32(0.98113865), np.float32(0.9811871), np.float32(0.9813602), np.float32(0.98135436), np.float32(0.9815575), np.float32(0.98202467), np.float32(0.981835), np.float32(0.9828063), np.float32(0.98234576), np.float32(0.98217666), np.float32(0.9818835), np.float32(0.98213875), np.float32(0.9816852), np.float32(0.98145986), np.float32(0.98154354), np.float32(0.98119515), np.float32(0.98136234), np.float32(0.9814352), np.float32(0.9817472), np.float32(0.9810876), np.float32(0.9814726), np.float32(0.982005), np.float32(0.9818284), np.float32(0.9822336), np.float32(0.9818278), np.float32(0.98228306), np.float32(0.9826654), np.float32(0.9819872), np.float32(0.98193204), np.float32(0.9824561), np.float32(0.9823647), np.float32(0.9819811), np.float32(0.98239267), np.float32(0.98265487), np.float32(0.98234), np.float32(0.98287314), np.float32(0.9823653), np.float32(0.9820608), np.float32(0.9819558), np.float32(0.9820632), np.float32(0.9818204), np.float32(0.98122), np.float32(0.9814835), np.float32(0.9819785), np.float32(0.98162365), np.float32(0.9815353), np.float32(0.98152924), np.float32(0.9812118), np.float32(0.9816027), np.float32(0.9807519), np.float32(0.98092675), np.float32(0.9810681), np.float32(0.98099995), np.float32(0.9810858), np.float32(0.9814275), np.float32(0.98152775), np.float32(0.98113084), np.float32(0.98167634), np.float32(0.9812245), np.float32(0.98158675), np.float32(0.9809445), np.float32(0.98142564), np.float32(0.9818538), np.float32(0.982298), np.float32(0.98239076), np.float32(0.9831187), np.float32(0.98309237), np.float32(0.98296577), np.float32(0.982971), np.float32(0.98291636), np.float32(0.98268604), np.float32(0.98268145), np.float32(0.9831581), np.float32(0.9832501), np.float32(0.98330414), np.float32(0.98311746), np.float32(0.98290735), np.float32(0.98322695), np.float32(0.9824171), np.float32(0.9823929), np.float32(0.98266107), np.float32(0.9822091), np.float32(0.98272127), np.float32(0.98261005), np.float32(0.98292094), np.float32(0.982645), np.float32(0.9827497), np.float32(0.9825513), np.float32(0.9825419), np.float32(0.9824051), np.float32(0.9820853), np.float32(0.98181564), np.float32(0.9823904), np.float32(0.9825194), np.float32(0.98243433), np.float32(0.982502), np.float32(0.9824777), np.float32(0.98237234), np.float32(0.9813965), np.float32(0.98184884), np.float32(0.98163843), np.float32(0.9815149), np.float32(0.9817222), np.float32(0.981557), np.float32(0.9816959), np.float32(0.98178816), np.float32(0.9819344), np.float32(0.9814352), np.float32(0.98155135), np.float32(0.98136145), np.float32(0.98135895), np.float32(0.98148876), np.float32(0.9809271), np.float32(0.9813045), np.float32(0.98139036), np.float32(0.9816667), np.float32(0.9819826), np.float32(0.9823225), np.float32(0.98246944), np.float32(0.98277676), np.float32(0.98289376), np.float32(0.982809), np.float32(0.9830041), np.float32(0.983092), np.float32(0.983043), np.float32(0.9827339), np.float32(0.9826409), np.float32(0.98253906), np.float32(0.9825752), np.float32(0.9826047), np.float32(0.9825044), np.float32(0.9825143), np.float32(0.98283017), np.float32(0.98241067), np.float32(0.9818708), np.float32(0.98192596), np.float32(0.9819447), np.float32(0.9818246), np.float32(0.98215955), np.float32(0.9824203), np.float32(0.9820556), np.float32(0.9827292), np.float32(0.9826247), np.float32(0.98271745), np.float32(0.9825058), np.float32(0.9816961), np.float32(0.98158294), np.float32(0.9809747), np.float32(0.9814108), np.float32(0.9801344), np.float32(0.98064786), np.float32(0.97953016), np.float32(0.9799626), np.float32(0.9804262), np.float32(0.97917354), np.float32(0.9798584), np.float32(0.9800087), np.float32(0.9802627), np.float32(0.97940993), np.float32(0.9804324), np.float32(0.9800172), np.float32(0.9803248), np.float32(0.98137385), np.float32(0.9822792), np.float32(0.9823856), np.float32(0.9819604), np.float32(0.98236644), np.float32(0.98275375), np.float32(0.98235804), np.float32(0.9821984), np.float32(0.9828485), np.float32(0.98244), np.float32(0.9830588), np.float32(0.98275065), np.float32(0.98296195), np.float32(0.9831472), np.float32(0.9824854), np.float32(0.98258495), np.float32(0.9829584), np.float32(0.98297644), np.float32(0.9831154), np.float32(0.98333305), np.float32(0.9839496), np.float32(0.9838896), np.float32(0.9841138), np.float32(0.9844417), np.float32(0.9843142), np.float32(0.9838896), np.float32(0.98390377), np.float32(0.9839967), np.float32(0.9837938), np.float32(0.9838134), np.float32(0.98408026), np.float32(0.9840285), np.float32(0.9839118), np.float32(0.98376125), np.float32(0.9835069), np.float32(0.98363036), np.float32(0.9835767), np.float32(0.9837568), np.float32(0.9837014), np.float32(0.9839315), np.float32(0.98386717), np.float32(0.9842), np.float32(0.9841574), np.float32(0.9840385), np.float32(0.9838738), np.float32(0.98383415), np.float32(0.98417366), np.float32(0.98380244), np.float32(0.9835128), np.float32(0.98369193), np.float32(0.9836379), np.float32(0.9838951), np.float32(0.9835714), np.float32(0.98341954), np.float32(0.98345447), np.float32(0.9836109), np.float32(0.9832909), np.float32(0.9837849), np.float32(0.9841022), np.float32(0.9838223), np.float32(0.98441076), np.float32(0.9846875), np.float32(0.98437434), np.float32(0.9846326), np.float32(0.9842163), np.float32(0.9839055), np.float32(0.9836668), np.float32(0.9834568), np.float32(0.983482), np.float32(0.98328674), np.float32(0.98263645), np.float32(0.9829459), np.float32(0.98271286), np.float32(0.9822578), np.float32(0.9823277), np.float32(0.9821092), np.float32(0.98287094), np.float32(0.9831018), np.float32(0.98279136), np.float32(0.98245066), np.float32(0.98279864), np.float32(0.9830987), np.float32(0.9829306), np.float32(0.9826178), np.float32(0.98192155), np.float32(0.98194915), np.float32(0.981423), np.float32(0.98163635), np.float32(0.98109686), np.float32(0.9811819), np.float32(0.9819072), np.float32(0.9820847), np.float32(0.9821477), np.float32(0.98295283), np.float32(0.98321676), np.float32(0.9832251), np.float32(0.98354715), np.float32(0.98336893), np.float32(0.98329055), np.float32(0.983021), np.float32(0.98279035), np.float32(0.9824004), np.float32(0.9815321), np.float32(0.9811646), np.float32(0.9802909), np.float32(0.98057085), np.float32(0.9807433), np.float32(0.9802233), np.float32(0.9796794), np.float32(0.9794191), np.float32(0.97968286), np.float32(0.9795394), np.float32(0.9801711), np.float32(0.98024094), np.float32(0.9801996), np.float32(0.9801594), np.float32(0.98031574), np.float32(0.9799085), np.float32(0.9796225), np.float32(0.979634), np.float32(0.9802499), np.float32(0.9809638), np.float32(0.98132885), np.float32(0.98112535), np.float32(0.98094994), np.float32(0.98105985), np.float32(0.98201835), np.float32(0.9820685), np.float32(0.9821082), np.float32(0.98255277), np.float32(0.982371), np.float32(0.98252904), np.float32(0.9826956), np.float32(0.98163444), np.float32(0.9813099), np.float32(0.98156965), np.float32(0.9813384), np.float32(0.9808683), np.float32(0.9810271), np.float32(0.9804555), np.float32(0.9797932), np.float32(0.97881544), np.float32(0.97811866), np.float32(0.97712153), np.float32(0.9763446), np.float32(0.97514534), np.float32(0.97608954), np.float32(0.9769364), np.float32(0.97699624), np.float32(0.97609824), np.float32(0.97580373), np.float32(0.9774654), np.float32(0.9771639), np.float32(0.97744274), np.float32(0.9773287), np.float32(0.9779214), np.float32(0.9788152), np.float32(0.979517), np.float32(0.97939897), np.float32(0.97801536), np.float32(0.9788624), np.float32(0.9797163), np.float32(0.97919273), np.float32(0.97957695), np.float32(0.9803509), np.float32(0.9803756), np.float32(0.9803756), np.float32(0.9806771), np.float32(0.9800377), np.float32(0.98024976), np.float32(0.9786567), np.float32(0.97760653), np.float32(0.9769951), np.float32(0.9756596), np.float32(0.97429705), np.float32(0.9725657), np.float32(0.9723126), np.float32(0.97211355), np.float32(0.9719596), np.float32(0.9722024), np.float32(0.9728971), np.float32(0.9714792), np.float32(0.9727796), np.float32(0.97214377), np.float32(0.97076684), np.float32(0.9719421), np.float32(0.9711255), np.float32(0.96745545), np.float32(0.9689141), np.float32(0.9678963), np.float32(0.9629791), np.float32(0.9602994), np.float32(0.95644087), np.float32(0.9606502), np.float32(0.96045566), np.float32(0.9554726), np.float32(0.9583469), np.float32(0.9574059), np.float32(0.9615594), np.float32(0.9581914), np.float32(0.9607341), np.float32(0.961182), np.float32(0.96079457), np.float32(0.9572839), np.float32(0.95457745), np.float32(0.94945824), np.float32(0.934246), np.float32(0.92534494), np.float32(0.91478026), np.float32(0.9061061), np.float32(0.90810615), np.float32(0.9179439), np.float32(0.8969127), np.float32(0.88906235), np.float32(0.88594824), np.float32(0.88061917), np.float32(0.87650156), np.float32(0.8854362), np.float32(0.89976645), np.float32(0.88397306), np.float32(0.88022745), np.float32(0.8852431), np.float32(0.8993968), np.float32(0.90964174), np.float32(0.9099254), np.float32(0.9122166), np.float32(0.90757), np.float32(0.9165223), np.float32(0.9037052), np.float32(0.91189086), np.float32(0.9083571), np.float32(0.9111276), np.float32(0.92005765), np.float32(0.9155284), np.float32(0.9159955), np.float32(0.91522455), np.float32(0.9276366), np.float32(0.9314646), np.float32(0.9416807), np.float32(0.9527294), np.float32(0.9561389), np.float32(0.9593662), np.float32(0.95723057), np.float32(0.95738727), np.float32(0.9601765), np.float32(0.9572611), np.float32(0.96134686), np.float32(0.9625274), np.float32(0.96540445), np.float32(0.9658134), np.float32(0.96376395), np.float32(0.9650564), np.float32(0.9649798), np.float32(0.9656732), np.float32(0.96521133), np.float32(0.9654587), np.float32(0.9662226), np.float32(0.9650543), np.float32(0.9667245), np.float32(0.9677234), np.float32(0.9689153), np.float32(0.97054535), np.float32(0.97079885), np.float32(0.9723618), np.float32(0.97187954), np.float32(0.97177064), np.float32(0.97205037), np.float32(0.9728032), np.float32(0.9727969), np.float32(0.9734027), np.float32(0.9746643), np.float32(0.97611505), np.float32(0.9759364), np.float32(0.9751507), np.float32(0.9756698), np.float32(0.9740167), np.float32(0.9747161), np.float32(0.9763515), np.float32(0.9760608), np.float32(0.9759745), np.float32(0.97531325), np.float32(0.975345), np.float32(0.9749357), np.float32(0.97538847), np.float32(0.9749214), np.float32(0.97544086), np.float32(0.97413063), np.float32(0.9725323), np.float32(0.9735623), np.float32(0.9749076), np.float32(0.97541577), np.float32(0.97586864), np.float32(0.977131), np.float32(0.97612756), np.float32(0.9755539), np.float32(0.97602105), np.float32(0.9744163), np.float32(0.97522235), np.float32(0.9726491), np.float32(0.9726273), np.float32(0.9711983), np.float32(0.9678841), np.float32(0.96354455), np.float32(0.9591367), np.float32(0.9511137), np.float32(0.94072306), np.float32(0.9291875), np.float32(0.9238654), np.float32(0.9190734), np.float32(0.90483016), np.float32(0.901831), np.float32(0.8802839), np.float32(0.85381466), np.float32(0.83586437), np.float32(0.8134551), np.float32(0.8140131), np.float32(0.79394525), np.float32(0.77783936), np.float32(0.6976973), np.float32(0.6546176), np.float32(0.62705475), np.float32(0.5404174), np.float32(0.4548667), np.float32(0.4890836), np.float32(0.46029386), np.float32(0.4366637), np.float32(0.42956138), np.float32(0.42621046), np.float32(0.37382695), np.float32(0.3521772), np.float32(0.3233795), np.float32(0.25835633), np.float32(0.23055026), np.float32(0.2247162), np.float32(0.21219671), np.float32(0.19522807), np.float32(0.17933202), np.float32(0.18281329), np.float32(0.18038292), np.float32(0.17459396), np.float32(0.16268945), np.float32(0.17580503), np.float32(0.19290821), np.float32(0.20601472), np.float32(0.18917029), np.float32(0.16454065), np.float32(0.17026474), np.float32(0.13710876), np.float32(0.12906179), np.float32(0.13772942), np.float32(0.13225824), np.float32(0.13475624), np.float32(0.14211518), np.float32(0.16854553), np.float32(0.17990053), np.float32(0.19047274), np.float32(0.19972281), np.float32(0.22467175), np.float32(0.24182898), np.float32(0.2506982), np.float32(0.24591519), np.float32(0.24221274), np.float32(0.2402781), np.float32(0.2352305), np.float32(0.23608306), np.float32(0.2352698), np.float32(0.23612158), np.float32(0.22095703), np.float32(0.22530746), np.float32(0.22097787), np.float32(0.21640265), np.float32(0.19911332), np.float32(0.18399271), np.float32(0.17500609), np.float32(0.16154183), np.float32(0.16218504), np.float32(0.15970801), np.float32(0.1482895), np.float32(0.15145229), np.float32(0.15292074), np.float32(0.14710054), np.float32(0.14344284), np.float32(0.14671126), np.float32(0.14813979), np.float32(0.16247305), np.float32(0.15642981), np.float32(0.1612796), np.float32(0.15842633), np.float32(0.16297929), np.float32(0.16890936), np.float32(0.17002673), np.float32(0.18874928), np.float32(0.21235858), np.float32(0.22447497), np.float32(0.24022013), np.float32(0.24074464), np.float32(0.22466718), np.float32(0.23011564), np.float32(0.22500814), np.float32(0.21620297), np.float32(0.20708573), np.float32(0.21205325), np.float32(0.22478615), np.float32(0.22261827), np.float32(0.20374978), np.float32(0.21167348), np.float32(0.20471653), np.float32(0.18403673), np.float32(0.18515483), np.float32(0.19229758), np.float32(0.19093381), np.float32(0.21772644), np.float32(0.2235672), np.float32(0.23809034), np.float32(0.26987734), np.float32(0.24743597), np.float32(0.24730493), np.float32(0.24189174), np.float32(0.24515137), np.float32(0.22533944), np.float32(0.2161647), np.float32(0.22665039), np.float32(0.21118064), np.float32(0.20768449), np.float32(0.22837818), np.float32(0.22816986), np.float32(0.21657515), np.float32(0.25362533), np.float32(0.30735546), np.float32(0.38771033), np.float32(0.42293432), np.float32(0.50042), np.float32(0.5188294), np.float32(0.5090769), np.float32(0.5266068), np.float32(0.5479042), np.float32(0.5659013), np.float32(0.5599137), np.float32(0.56458384), np.float32(0.64482456), np.float32(0.67288965), np.float32(0.6713112), np.float32(0.6787868), np.float32(0.67367333)], 'MGAIRRSKTKRRTRDMDQVHSDLRDPKQLAQLKALVPDEDKPGLGQFHCVECAKYFESEWNMVQHRRGKNHKRRVRLLKEEPYSQKEADAAAGIGTAAFYQASEDRREQEKMDQQFGSMEPE': [np.float32(0.9579748), np.float32(0.95738345), np.float32(0.9640817), np.float32(0.9643814), np.float32(0.9581146), np.float32(0.95408833), np.float32(0.9485614), np.float32(0.9417828), np.float32(0.94295573), np.float32(0.9326981), np.float32(0.92795855), np.float32(0.930159), np.float32(0.9231048), np.float32(0.9045284), np.float32(0.8972862), np.float32(0.8887972), np.float32(0.8718169), np.float32(0.838758), np.float32(0.83903414), np.float32(0.8389125), np.float32(0.7923388), np.float32(0.7895305), np.float32(0.77747375), np.float32(0.7561114), np.float32(0.6412064), np.float32(0.621367), np.float32(0.6304905), np.float32(0.6420383), np.float32(0.6516525), np.float32(0.65200835), np.float32(0.6540009), np.float32(0.66277796), np.float32(0.652083), np.float32(0.6562264), np.float32(0.63967615), np.float32(0.618725), np.float32(0.57245016), np.float32(0.51487696), np.float32(0.5135435), np.float32(0.48655212), np.float32(0.4393744), np.float32(0.41776967), np.float32(0.39631262), np.float32(0.4128147), np.float32(0.41118547), np.float32(0.38901702), np.float32(0.35692194), np.float32(0.3520794), np.float32(0.33748737), np.float32(0.35740697), np.float32(0.35397017), np.float32(0.33865806), np.float32(0.32419643), np.float32(0.32020757), np.float32(0.31255737), np.float32(0.2914085), np.float32(0.29648942), np.float32(0.30177593), np.float32(0.3108906), np.float32(0.30360073), np.float32(0.33049145), np.float32(0.3544502), np.float32(0.35753235), np.float32(0.34789595), np.float32(0.3630753), np.float32(0.36793128), np.float32(0.32387716), np.float32(0.336103), np.float32(0.39136922), np.float32(0.3939074), np.float32(0.42540365), np.float32(0.4244368), np.float32(0.4573257), np.float32(0.49127156), np.float32(0.52271235), np.float32(0.5728199), np.float32(0.6028318), np.float32(0.61843437), np.float32(0.6177508), np.float32(0.615219), np.float32(0.6229865), np.float32(0.6246744), np.float32(0.6802952), np.float32(0.68686295), np.float32(0.67910045), np.float32(0.6532734), np.float32(0.60505646), np.float32(0.5886873), np.float32(0.610004), np.float32(0.6493051), np.float32(0.6572712), np.float32(0.6810335), np.float32(0.7100844), np.float32(0.73362), np.float32(0.7371247), np.float32(0.75893605), np.float32(0.76103646), np.float32(0.7430716), np.float32(0.68913823), np.float32(0.64825684), np.float32(0.65044343), np.float32(0.6570238), np.float32(0.6810479), np.float32(0.71251607), np.float32(0.6955103), np.float32(0.6435598), np.float32(0.6121146), np.float32(0.5976128), np.float32(0.5841351), np.float32(0.58529377), np.float32(0.5999797), np.float32(0.6567857), np.float32(0.68125623), np.float32(0.7170481), np.float32(0.7453257), np.float32(0.77834475), np.float32(0.8116505), np.float32(0.8261342), np.float32(0.8354235), np.float32(0.8272546), np.float32(0.8434813), np.float32(0.8850961)], 'MFCTKLKDLKLTGECPFSLLPHVDNSEDHDDGLLKVTCNSKATLAVCSEASENVQEHPPRRKTSRSKVTLHILEDSIRKLIYPEVKKKCHCQGFAGIQVDTIKDSLGEELFQICYEEDEQFLRVVGGTLKDFLNSFSTLLKWSSTSQEHESNTFEDSSILCLEKDPNNLNVYYFFPKKITSLILPGIIKASAYNLYETEVDVELIPPCFSELVSEFDSKPYLLYSVQLKTIKPSFSPCKLQSSVEIPTPVFCKTFPFHFMLDKDMTVLQIGDGLRRLLNRRDFQKRPSFEEHFCIAKPKVSTTFSGILTMLNTQFIIQIKRGDNSTEQNPKVMDLKGQMIYVSESNAILFMGSPCVDKLEELTGRGLYLSDIPIHNALRDVVLVGEQAKAQDGLKKRMGKLKAALEDVHQALEEEKKKTVDLLFTIFPGNVAQQLWQEEPVPAKKFDNVTMLFSDIVGFTAVCAQCSPMQVITMLNELYTRFDYHCGELDIYKVETIGDAYCVAGGLHKESPIHAMKIALMALKMMELSDEVMTPHGELIQMRIGIHSGSVLAGVVGVKMPRYCLFGNNVTLANKFESCSVPRKINVSPTTYRLLQEHQGFKFTPRSREELPTNFPSDIPGVSLGKVLQVESLLEQYTPPLRHPILLLLVVFFSSPRNKTPPPYSLIKCPCTSTKLYCIWVLAYKLNAGEILQMFGKMFFEFCQESGYDTILRVLGSNVREFLQNLDALHDHLGTIYPGMRAPSFRCTDAEKGKGLILHYYSEREGLQDIVIGIIKTVAQQIHGTEIEMKVVQQKNEECDHIQFLIEEKDSEEEAFYEDLDRFEENGTQESRISPYTFCKAFPFHIMFDRDLVVTQCGNAIYRVLPQVKSYKTSFKFRQSSDSIDEELQMSSVKKFHILTICLQKNLQPGNCNLLSVFSLVRPHIDFSFHGILSHINTVFILRSKEGLLNVEKPECEDELTGTEISCLRLKGQMIYLPEADNILFLCSPSVMNLDDLTRRGLYLSDIPLHDATRDLVLLGEQFREEYKLTQELEILTDRLQHTLRALEDEKKKTDRKKKSLLEKKGSHIYLMCTFGSFFSDILLYSVLPPSVANELRHKRPVQAKRYDNVTILFSGIVGFNAFCSKHTSAEGAMKIVNLLNDLYTRFDILTDSRKNPYVYKVETVGDKYMTVSGLPEPCIHHARSICHLALDMMEIGGQVKVDGEPVQITIGIHTGEVVTGVIGQRMPRYCLFGNTVNLTSRTETTGEKGKINVSEYTYRCLMTPENSEPQFHLEYRGPIAMKGKKEPMKVWFLSRKS': [np.float32(0.49117887), np.float32(0.5115524), np.float32(0.5143578), np.float32(0.548246), np.float32(0.5873068), np.float32(0.7556378), np.float32(0.6164285), np.float32(0.51647973), np.float32(0.50863475), np.float32(0.5142644), np.float32(0.5185013), np.float32(0.5200803), np.float32(0.5589238), np.float32(0.55988973), np.float32(0.46666357), np.float32(0.5472575), np.float32(0.55290836), np.float32(0.5695023), np.float32(0.60926527), np.float32(0.57503575), np.float32(0.57861465), np.float32(0.5668215), np.float32(0.5953114), np.float32(0.6146396), np.float32(0.59232974), np.float32(0.6383457), np.float32(0.60870016), np.float32(0.66445696), np.float32(0.6121245), np.float32(0.6324354), np.float32(0.6354175), np.float32(0.60913855), np.float32(0.58168674), np.float32(0.579256), np.float32(0.5739022), np.float32(0.5527735), np.float32(0.5469098), np.float32(0.47421837), np.float32(0.51745504), np.float32(0.538726), np.float32(0.515265), np.float32(0.5416908), np.float32(0.59535974), np.float32(0.65011275), np.float32(0.6896724), np.float32(0.69006634), np.float32(0.62880576), np.float32(0.66767573), np.float32(0.7063255), np.float32(0.7705557), np.float32(0.81072575), np.float32(0.7967056), np.float32(0.81600875), np.float32(0.8105319), np.float32(0.821801), np.float32(0.84226304), np.float32(0.8249643), np.float32(0.8069451), np.float32(0.77745014), np.float32(0.7441704), np.float32(0.6985493), np.float32(0.67364687), np.float32(0.6293844), np.float32(0.5960809), np.float32(0.5155197), np.float32(0.44479227), np.float32(0.391771), np.float32(0.34832922), np.float32(0.33519185), np.float32(0.30444735), np.float32(0.2547611), np.float32(0.22939596), np.float32(0.23350616), np.float32(0.17461058), np.float32(0.14468282), np.float32(0.13340403), np.float32(0.12620929), np.float32(0.11157265), np.float32(0.10731878), np.float32(0.09844152), np.float32(0.103507824), np.float32(0.10426072), np.float32(0.112899914), np.float32(0.11309638), np.float32(0.12898955), np.float32(0.12063646), np.float32(0.11261535), np.float32(0.10578071), np.float32(0.10864015), np.float32(0.1232551), np.float32(0.12302938), np.float32(0.1292108), np.float32(0.15082029), np.float32(0.17897522), np.float32(0.16610105), np.float32(0.14817168), np.float32(0.13830675), np.float32(0.14082474), np.float32(0.114731506), np.float32(0.091992244), np.float32(0.088100724), np.float32(0.08967908), np.float32(0.079719774), np.float32(0.074826285), np.float32(0.07695073), np.float32(0.08544135), np.float32(0.09124438), np.float32(0.08846447), np.float32(0.091524415), np.float32(0.087554775), np.float32(0.07666363), np.float32(0.08484171), np.float32(0.0799318), np.float32(0.07242942), np.float32(0.07468684), np.float32(0.07572194), np.float32(0.06804554), np.float32(0.058509402), np.float32(0.06529848), np.float32(0.06923491), np.float32(0.057794105), np.float32(0.053606328), np.float32(0.06177867), np.float32(0.06462256), np.float32(0.05923648), np.float32(0.06314133), np.float32(0.07118902), np.float32(0.07003517), np.float32(0.06057787), np.float32(0.06425432), np.float32(0.06106112), np.float32(0.05846811), np.float32(0.060596), np.float32(0.07169911), np.float32(0.07943324), np.float32(0.088563725), np.float32(0.10909198), np.float32(0.1275911), np.float32(0.14579056), np.float32(0.1649422), np.float32(0.19355345), np.float32(0.20899963), np.float32(0.22185925), np.float32(0.24528119), np.float32(0.29146177), np.float32(0.30393624), np.float32(0.29285178), np.float32(0.34009424), np.float32(0.37083966), np.float32(0.3847046), np.float32(0.3324142), np.float32(0.35604596), np.float32(0.3960335), np.float32(0.35959777), np.float32(0.34632072), np.float32(0.38739607), np.float32(0.33549425), np.float32(0.28852308), np.float32(0.27661505), np.float32(0.2338478), np.float32(0.20992762), np.float32(0.18759872), np.float32(0.14506827), np.float32(0.103534535), np.float32(0.088213935), np.float32(0.08434128), np.float32(0.09194179), np.float32(0.07385815), np.float32(0.0673073), np.float32(0.06280435), np.float32(0.053757135), np.float32(0.053687587), np.float32(0.051574785), np.float32(0.053631216), np.float32(0.05741597), np.float32(0.057147324), np.float32(0.04585232), np.float32(0.04475778), np.float32(0.040324204), np.float32(0.03766627), np.float32(0.03589407), np.float32(0.037352126), np.float32(0.040605064), np.float32(0.042877246), np.float32(0.045438293), np.float32(0.04911639), np.float32(0.054100066), np.float32(0.06598837), np.float32(0.06715523), np.float32(0.0642424), np.float32(0.05661056), np.float32(0.06890643), np.float32(0.06611581), np.float32(0.06249044), np.float32(0.06355055), np.float32(0.07226872), np.float32(0.075815655), np.float32(0.06950548), np.float32(0.06718508), np.float32(0.08099681), np.float32(0.07608659), np.float32(0.06700785), np.float32(0.06911423), np.float32(0.075234175), np.float32(0.07757261), np.float32(0.08739219), np.float32(0.08824848), np.float32(0.09889307), np.float32(0.09763612), np.float32(0.08251206), np.float32(0.08037317), np.float32(0.06825338), np.float32(0.06487734), np.float32(0.058580548), np.float32(0.057747774), np.float32(0.052650362), np.float32(0.04864674), np.float32(0.053039867), np.float32(0.05425904), np.float32(0.05006116), np.float32(0.052816153), np.float32(0.060463533), np.float32(0.065638915), np.float32(0.061828494), np.float32(0.07501587), np.float32(0.08980894), np.float32(0.08626331), np.float32(0.09135628), np.float32(0.09483777), np.float32(0.09780517), np.float32(0.09733237), np.float32(0.09518615), np.float32(0.09318673), np.float32(0.10389845), np.float32(0.10800474), np.float32(0.114889294), np.float32(0.12618174), np.float32(0.13919412), np.float32(0.14208291), np.float32(0.1408399), np.float32(0.13914602), np.float32(0.14265326), np.float32(0.13891497), np.float32(0.14444476), np.float32(0.14469752), np.float32(0.1244858), np.float32(0.10449593), np.float32(0.105243176), np.float32(0.09870005), np.float32(0.085465014), np.float32(0.08786751), np.float32(0.081922315), np.float32(0.08620761), np.float32(0.07473938), np.float32(0.06690492), np.float32(0.05833823), np.float32(0.053597417), np.float32(0.047095764), np.float32(0.046065733), np.float32(0.043786753), np.float32(0.04600331), np.float32(0.044898804), np.float32(0.041720644), np.float32(0.04157706), np.float32(0.0483564), np.float32(0.042726558), np.float32(0.040713064), np.float32(0.046962027), np.float32(0.051986452), np.float32(0.058489244), np.float32(0.06539925), np.float32(0.06819724), np.float32(0.07982284), np.float32(0.09098948), np.float32(0.09200449), np.float32(0.088748), np.float32(0.08903679), np.float32(0.09006347), np.float32(0.09966927), np.float32(0.1157443), np.float32(0.11783259), np.float32(0.106625535), np.float32(0.11359952), np.float32(0.11595113), np.float32(0.11396114), np.float32(0.118724436), np.float32(0.13560468), np.float32(0.13502774), np.float32(0.13285466), np.float32(0.14395319), np.float32(0.14727506), np.float32(0.13907464), np.float32(0.13055965), np.float32(0.12080881), np.float32(0.106241085), np.float32(0.100010835), np.float32(0.08669409), np.float32(0.07674582), np.float32(0.07048215), np.float32(0.061100956), np.float32(0.05926195), np.float32(0.06344814), np.float32(0.05943121), np.float32(0.05252317), np.float32(0.049410485), np.float32(0.04878068), np.float32(0.04809688), np.float32(0.04508724), np.float32(0.047605522), np.float32(0.050817236), np.float32(0.051756352), np.float32(0.053246275), np.float32(0.06017806), np.float32(0.06859514), np.float32(0.07311405), np.float32(0.08748552), np.float32(0.103068605), np.float32(0.10953746), np.float32(0.12711903), np.float32(0.14757599), np.float32(0.16537614), np.float32(0.17183189), np.float32(0.17304385), np.float32(0.16430056), np.float32(0.16664514), np.float32(0.1721762), np.float32(0.17083952), np.float32(0.17419583), np.float32(0.17104442), np.float32(0.17761625), np.float32(0.1658621), np.float32(0.16752328), np.float32(0.16838816), np.float32(0.15176049), np.float32(0.14348854), np.float32(0.112204574), np.float32(0.08723552), np.float32(0.071791604), np.float32(0.05626271), np.float32(0.04168373), np.float32(0.033858243), np.float32(0.029320236), np.float32(0.027570646), np.float32(0.025388025), np.float32(0.025074052), np.float32(0.026222253), np.float32(0.026590835), np.float32(0.026831927), np.float32(0.025428325), np.float32(0.027102469), np.float32(0.028885843), np.float32(0.031557474), np.float32(0.03629661), np.float32(0.04384811), np.float32(0.048704997), np.float32(0.04899939), np.float32(0.046157725), np.float32(0.042747576), np.float32(0.04511525), np.float32(0.0494759), np.float32(0.049967315), np.float32(0.050391372), np.float32(0.051567923), np.float32(0.05439368), np.float32(0.058639437), np.float32(0.057969913), np.float32(0.052913018), np.float32(0.057362083), np.float32(0.06185971), np.float32(0.05379013), np.float32(0.051727947), np.float32(0.055102743), np.float32(0.05311808), np.float32(0.048138704), np.float32(0.05365749), np.float32(0.05296346), np.float32(0.050535664), np.float32(0.052082665), np.float32(0.053903557), np.float32(0.06021293), np.float32(0.069322), np.float32(0.079818256), np.float32(0.07425918), np.float32(0.08285711), np.float32(0.10379253), np.float32(0.1027836), np.float32(0.10568358), np.float32(0.1169983), np.float32(0.12815441), np.float32(0.124024376), np.float32(0.13288356), np.float32(0.13986382), np.float32(0.13729401), np.float32(0.13299216), np.float32(0.13630985), np.float32(0.14006907), np.float32(0.12621097), np.float32(0.12829016), np.float32(0.13472377), np.float32(0.13539383), np.float32(0.13260058), np.float32(0.133007), np.float32(0.14425048), np.float32(0.14222527), np.float32(0.13959688), np.float32(0.14859842), np.float32(0.16952051), np.float32(0.15250823), np.float32(0.12881103), np.float32(0.13087316), np.float32(0.1258053), np.float32(0.10650471), np.float32(0.090612404), np.float32(0.101798244), np.float32(0.088502966), np.float32(0.0789681), np.float32(0.083816275), np.float32(0.09671933), np.float32(0.08874788), np.float32(0.081635565), np.float32(0.090417154), np.float32(0.09506279), np.float32(0.08467786), np.float32(0.083958946), np.float32(0.09266238), np.float32(0.088432364), np.float32(0.08712743), np.float32(0.10256993), np.float32(0.10994203), np.float32(0.09005223), np.float32(0.08589959), np.float32(0.08982973), np.float32(0.124080114), np.float32(0.13341886), np.float32(0.13953052), np.float32(0.16378045), np.float32(0.17301077), np.float32(0.15803993), np.float32(0.15890564), np.float32(0.16320755), np.float32(0.15538518), np.float32(0.1429899), np.float32(0.13406737), np.float32(0.13811557), np.float32(0.1315572), np.float32(0.12307395), np.float32(0.11053028), np.float32(0.10373291), np.float32(0.10532865), np.float32(0.081548765), np.float32(0.06396588), np.float32(0.053856377), np.float32(0.0451136
```
