## Supplementary Data 1 for "Blockiness as Determinant of Liquid Phase Formation by Polypeptide-Like Polymers in Stickers-Spacers Paradigm": IDR_scores.txt (part 145 of 482)

```
5), np.float32(0.0460267), np.float32(0.04206378), np.float32(0.03876911), np.float32(0.033185866), np.float32(0.030778758), np.float32(0.03173408), np.float32(0.025616407), np.float32(0.02263373), np.float32(0.025105877), np.float32(0.022788955), np.float32(0.020517718), np.float32(0.023187952), np.float32(0.025998766), np.float32(0.025350437), np.float32(0.023246147), np.float32(0.026417244), np.float32(0.028564302), np.float32(0.0263611), np.float32(0.028567651), np.float32(0.031432316), np.float32(0.034285292), np.float32(0.036333274), np.float32(0.040114854), np.float32(0.043624077), np.float32(0.039980184), np.float32(0.04099961), np.float32(0.04080954), np.float32(0.039749105), np.float32(0.04126806), np.float32(0.039435457), np.float32(0.044064555), np.float32(0.046964463), np.float32(0.042352013), np.float32(0.04122359), np.float32(0.04623176), np.float32(0.044033453), np.float32(0.0391255), np.float32(0.040347885), np.float32(0.04592475), np.float32(0.04463099), np.float32(0.04694182), np.float32(0.051210698), np.float32(0.048241984), np.float32(0.04817829), np.float32(0.05105957), np.float32(0.059015907), np.float32(0.056972016), np.float32(0.05041458), np.float32(0.05275562), np.float32(0.0550465), np.float32(0.049846176), np.float32(0.045242123), np.float32(0.046005618), np.float32(0.04471315), np.float32(0.04022761), np.float32(0.037555143), np.float32(0.03722143), np.float32(0.030711113), np.float32(0.029204668), np.float32(0.033111632), np.float32(0.031871308), np.float32(0.02909405), np.float32(0.02902991), np.float32(0.027472932), np.float32(0.028298743), np.float32(0.033711445), np.float32(0.041412205), np.float32(0.040504094), np.float32(0.034781612), np.float32(0.031655427), np.float32(0.035471156), np.float32(0.03684349), np.float32(0.037794072), np.float32(0.03825741), np.float32(0.04080852), np.float32(0.041520756), np.float32(0.042417385), np.float32(0.045068942), np.float32(0.051769424), np.float32(0.049142208), np.float32(0.049215574), np.float32(0.052615423), np.float32(0.056868106), np.float32(0.05624711), np.float32(0.059442572), np.float32(0.058962572), np.float32(0.052759957), np.float32(0.050939284), np.float32(0.044074595), np.float32(0.038286604), np.float32(0.034587078), np.float32(0.032912806), np.float32(0.031871602), np.float32(0.03140751), np.float32(0.03162598), np.float32(0.026942397), np.float32(0.025863448), np.float32(0.0262388), np.float32(0.0262075), np.float32(0.026291972), np.float32(0.026235929), np.float32(0.026895452), np.float32(0.028211625), np.float32(0.033753626), np.float32(0.03609558), np.float32(0.038623244), np.float32(0.04107385), np.float32(0.038220268), np.float32(0.037057325), np.float32(0.041383393), np.float32(0.04659378), np.float32(0.04912972), np.float32(0.057121247), np.float32(0.063367896), np.float32(0.0682839), np.float32(0.07548338), np.float32(0.07655325), np.float32(0.08512129), np.float32(0.08269948), np.float32(0.09369341), np.float32(0.09274775), np.float32(0.09688543), np.float32(0.09141244), np.float32(0.1092986), np.float32(0.12738545), np.float32(0.14153701), np.float32(0.12466927), np.float32(0.11302806), np.float32(0.11574221), np.float32(0.12003252), np.float32(0.12607735), np.float32(0.13387848), np.float32(0.14915816), np.float32(0.14805333), np.float32(0.14120443), np.float32(0.15909916), np.float32(0.14514649), np.float32(0.16692556), np.float32(0.16469921), np.float32(0.15997426), np.float32(0.16540535), np.float32(0.24268615), np.float32(0.23777102), np.float32(0.23618118), np.float32(0.27672306), np.float32(0.30006874), np.float32(0.35300478), np.float32(0.38089323), np.float32(0.4093097), np.float32(0.44311488), np.float32(0.45891488), np.float32(0.50128996), np.float32(0.4703765), np.float32(0.4751274), np.float32(0.4817287), np.float32(0.4341382), np.float32(0.45634907), np.float32(0.42543584), np.float32(0.4297195), np.float32(0.38873643), np.float32(0.3766527), np.float32(0.34808812), np.float32(0.29038212), np.float32(0.29651427), np.float32(0.29365337), np.float32(0.27432737), np.float32(0.27168965), np.float32(0.26176387), np.float32(0.21586347), np.float32(0.17321377), np.float32(0.16224998), np.float32(0.17664246), np.float32(0.20541035), np.float32(0.23299737), np.float32(0.2450186), np.float32(0.20180893), np.float32(0.19842182), np.float32(0.21001187), np.float32(0.20563942), np.float32(0.16823302), np.float32(0.15507405), np.float32(0.1581868), np.float32(0.13123791), np.float32(0.12751457), np.float32(0.12550417), np.float32(0.1067448), np.float32(0.10348414), np.float32(0.088797316), np.float32(0.09344842), np.float32(0.09448421), np.float32(0.0989631), np.float32(0.08682233), np.float32(0.119478956), np.float32(0.11794998), np.float32(0.11776021), np.float32(0.095890015), np.float32(0.09527819), np.float32(0.10535706), np.float32(0.11994915), np.float32(0.15669918), np.float32(0.21447065), np.float32(0.1637832), np.float32(0.15186088), np.float32(0.20213762), np.float32(0.15484619), np.float32(0.13774975), np.float32(0.1441937), np.float32(0.16092709), np.float32(0.15997739), np.float32(0.16742954), np.float32(0.19100238), np.float32(0.19590735), np.float32(0.20286034), np.float32(0.20794316), np.float32(0.18407704), np.float32(0.15279885), np.float32(0.10980793), np.float32(0.08689532), np.float32(0.054818984), np.float32(0.041654397), np.float32(0.034515943), np.float32(0.035101514), np.float32(0.030285673), np.float32(0.028616741), np.float32(0.026273813), np.float32(0.026487406), np.float32(0.025979802), np.float32(0.021917198), np.float32(0.025356494), np.float32(0.022176612), np.float32(0.020277934), np.float32(0.020407682), np.float32(0.021280484), np.float32(0.019835686), np.float32(0.01866224), np.float32(0.019951226), np.float32(0.023828024), np.float32(0.02482282), np.float32(0.025418831), np.float32(0.029689075), np.float32(0.038351823), np.float32(0.04293423), np.float32(0.046698775), np.float32(0.047838178), np.float32(0.047071923), np.float32(0.049831226), np.float32(0.04506789), np.float32(0.042724967), np.float32(0.043012436), np.float32(0.036866885), np.float32(0.03614683), np.float32(0.039606176), np.float32(0.039331764), np.float32(0.041161746), np.float32(0.042761344), np.float32(0.046255864), np.float32(0.046184905), np.float32(0.0452868), np.float32(0.046341967), np.float32(0.05193735), np.float32(0.05005941), np.float32(0.048590276), np.float32(0.054076534), np.float32(0.056169774), np.float32(0.048999436), np.float32(0.045331825), np.float32(0.05163804), np.float32(0.055873703), np.float32(0.052335303), np.float32(0.051429104), np.float32(0.060081296), np.float32(0.060764626), np.float32(0.056427076), np.float32(0.05671307), np.float32(0.06399907), np.float32(0.06731005), np.float32(0.06958409), np.float32(0.06945407), np.float32(0.079628184), np.float32(0.080095515), np.float32(0.08033698), np.float32(0.08557002), np.float32(0.098793946), np.float32(0.090580076), np.float32(0.095652394), np.float32(0.11045518), np.float32(0.11980114), np.float32(0.12977654), np.float32(0.14233327), np.float32(0.1501854), np.float32(0.14413409), np.float32(0.12501837), np.float32(0.11633568), np.float32(0.11113973), np.float32(0.10056908), np.float32(0.09674703), np.float32(0.09677529), np.float32(0.09773459), np.float32(0.1175197), np.float32(0.12169212), np.float32(0.12473734), np.float32(0.13075112), np.float32(0.10672989), np.float32(0.09789578), np.float32(0.09614964), np.float32(0.08377378), np.float32(0.0750211), np.float32(0.067625165), np.float32(0.0644479), np.float32(0.05965268), np.float32(0.04574191), np.float32(0.042304613), np.float32(0.042150307), np.float32(0.037447814), np.float32(0.0370214), np.float32(0.04390805), np.float32(0.05114916), np.float32(0.052686784), np.float32(0.055019207), np.float32(0.059644263), np.float32(0.064971045), np.float32(0.070697375), np.float32(0.065004624), np.float32(0.06745545), np.float32(0.061101824), np.float32(0.061514612), np.float32(0.062201887), np.float32(0.06303355), np.float32(0.06452392), np.float32(0.07362797), np.float32(0.086599246), np.float32(0.10540067), np.float32(0.123873025), np.float32(0.14626965), np.float32(0.16069447), np.float32(0.17557064), np.float32(0.17355192), np.float32(0.17745799), np.float32(0.17810789), np.float32(0.17194918), np.float32(0.15215172), np.float32(0.14421381), np.float32(0.13752936), np.float32(0.14170726), np.float32(0.14381714), np.float32(0.1504983), np.float32(0.16339943), np.float32(0.18035579), np.float32(0.2056712), np.float32(0.24638723), np.float32(0.26398823), np.float32(0.25580543), np.float32(0.21009162), np.float32(0.21178193), np.float32(0.2064234), np.float32(0.18881208), np.float32(0.18145223), np.float32(0.18413527), np.float32(0.1827667), np.float32(0.18100795), np.float32(0.20636296), np.float32(0.23428763), np.float32(0.2316346), np.float32(0.2465898), np.float32(0.27069077), np.float32(0.3490966), np.float32(0.3779095), np.float32(0.40489182), np.float32(0.40377003), np.float32(0.35384434), np.float32(0.35754123), np.float32(0.27933174), np.float32(0.25138727), np.float32(0.2511145), np.float32(0.24002734), np.float32(0.27306432), np.float32(0.28858632), np.float32(0.27376878), np.float32(0.26443914), np.float32(0.26726303), np.float32(0.26171678), np.float32(0.24180011), np.float32(0.24279432), np.float32(0.2265785), np.float32(0.1917284), np.float32(0.16966952), np.float32(0.1573663), np.float32(0.12881505), np.float32(0.09897978), np.float32(0.081797995), np.float32(0.067666054), np.float32(0.05995574), np.float32(0.055176288), np.float32(0.051741257), np.float32(0.050500806), np.float32(0.049215864), np.float32(0.03800575), np.float32(0.037852168), np.float32(0.042746913), np.float32(0.03865112), np.float32(0.034654617), np.float32(0.03756698), np.float32(0.03929472), np.float32(0.035946075), np.float32(0.04211945), np.float32(0.047310628), np.float32(0.050310794), np.float32(0.0580895), np.float32(0.05798895), np.float32(0.055323895), np.float32(0.055262834), np.float32(0.06695192), np.float32(0.070902), np.float32(0.08815873), np.float32(0.102043346), np.float32(0.10687789), np.float32(0.12540023), np.float32(0.15490212), np.float32(0.15513921), np.float32(0.15387532), np.float32(0.1850071), np.float32(0.20215516), np.float32(0.18968777), np.float32(0.19230565), np.float32(0.21622755), np.float32(0.25447714), np.float32(0.2461264), np.float32(0.26754728), np.float32(0.25469854), np.float32(0.21850468), np.float32(0.22750194), np.float32(0.18107243), np.float32(0.1806799), np.float32(0.17363715), np.float32(0.16207409), np.float32(0.14234066), np.float32(0.13660271), np.float32(0.10520373), np.float32(0.080049865), np.float32(0.07314524), np.float32(0.06685067), np.float32(0.058556307), np.float32(0.048447214), np.float32(0.05262775), np.float32(0.053386457), np.float32(0.052780204), np.float32(0.050942276), np.float32(0.052595735), np.float32(0.048096105), np.float32(0.045535803), np.float32(0.04446429), np.float32(0.045596514), np.float32(0.044016752), np.float32(0.038891006), np.float32(0.03703806), np.float32(0.03891105), np.float32(0.04218038), np.float32(0.0438382), np.float32(0.05048975), np.float32(0.058231167), np.float32(0.061449997), np.float32(0.072253294), np.float32(0.07732832), np.float32(0.07754013), np.float32(0.07549849), np.float32(0.07853551), np.float32(0.076657504), np.float32(0.06249906), np.float32(0.05454433), np.float32(0.04777819), np.float32(0.0459026), np.float32(0.045939773), np.float32(0.043329593), np.float32(0.043830074), np.float32(0.042413868), np.float32(0.040243164), np.float32(0.041230932), np.float32(0.040379524), np.float32(0.042904995), np.float32(0.045317918), np.float32(0.054000605), np.float32(0.058210958), np.float32(0.060421668), np.float32(0.058145188), np.float32(0.06381651), np.float32(0.07151158), np.float32(0.06905474), np.float32(0.072553605), np.float32(0.07831276), np.float32(0.08667294), np.float32(0.104230195), np.float32(0.10658625), np.float32(0.11869639), np.float32(0.13849661), np.float32(0.14174096), np.float32(0.14419416), np.float32(0.14619786), np.float32(0.17026298), np.float32(0.18550551), np.float32(0.19388457), np.float32(0.18478575), np.float32(0.20521368), np.float32(0.19487216), np.float32(0.19540043), np.float32(0.18627293), np.float32(0.16746843), np.float32(0.17749676), np.float32(0.17585644), np.float32(0.17512116), np.float32(0.16416076), np.float32(0.17355499), np.float32(0.17795718), np.float32(0.15716301), np.float32(0.1424979), np.float32(0.12720175), np.float32(0.13908964), np.float32(0.12731482), np.float32(0.122164495), np.float32(0.12341952), np.float32(0.09487147), np.float32(0.09454632), np.float32(0.08655935), np.float32(0.08179615), np.float32(0.082123876), np.float32(0.10629144), np.float32(0.099745624), np.float32(0.10124626), np.float32(0.11607687), np.float32(0.11417971), np.float32(0.093180425), np.float32(0.08750081), np.float32(0.112627886), np.float32(0.100522414), np.float32(0.110302985), np.float32(0.116290204), np.float32(0.10898798), np.float32(0.11634583), np.float32(0.11816536), np.float32(0.1356082), np.float32(0.14426255), np.float32(0.14077772), np.float32(0.14401636), np.float32(0.16127521), np.float32(0.15586747), np.float32(0.16875164), np.float32(0.17989229), np.float32(0.18161546), np.float32(0.08338401), np.float32(0.0827284), np.float32(0.08615074), np.float32(0.0852801), np.float32(0.07674404), np.float32(0.071427286), np.float32(0.077608526), np.float32(0.07072276), np.float32(0.061055332), np.float32(0.07148785), np.float32(0.075813964), np.float32(0.06086724), np.float32(0.060631715), np.float32(0.07374938), np.float32(0.07945984), np.float32(0.07788893), np.float32(0.08787434), np.float32(0.084113985), np.float32(0.08455807), np.float32(0.0981139), np.float32(0.10450867), np.float32(0.10318037), np.float32(0.10264901), np.float32(0.09260052), np.float32(0.09388717), np.float32(0.0814385), np.float32(0.086110756), np.float32(0.09800454), np.float32(0.09733665), np.float32(0.09672861), np.float32(0.103495374), np.float32(0.10073391), np.float32(0.096491225), np.float32(0.09981823), np.float32(0.10431399), np.float32(0.1112694), np.float32(0.10988904), np.float32(0.10736441), np.float32(0.112036236), np.float32(0.120303005), np.float32(0.12094065), np.float32(0.13707976), np.float32(0.1395027), np.float32(0.13831663), np.float32(0.15205868), np.float32(0.18339252), np.float32(0.18463969), np.float32(0.19031905), np.float32(0.21315795), np.float32(0.26295936), np.float32(0.256652), np.float32(0.26695096), np.float32(0.3074487), np.float32(0.33225054), np.float32(0.3218028), np.float32(0.3393801), np.float32(0.36094373), np.float32(0.292703), np.float32(0.26704794), np.float32(0.27535164), np.float32(0.27931583), np.float32(0.23304954), np.float32(0.1965156), np.float32(0.16554773), np.float32(0.1363355), np.float32(0.09957987), np.float32(0.09048742), np.float32(0.076494195), np.float32(0.061008256), np.float32(0.0516674), np.float32(0.04270269), np.float32(0.037522517), np.float32(0.034907762), np.float32(0.030568184), np.float32(0.028122917), np.float32(0.02521083), np.float32(0.020764632), np.float32(0.017996257), np.float32(0.01830673), np.float32(0.01967945), np.float32(0.019591093), np.float32(0.02181742), np.float32(0.026309874), np.float32(0.034687456), np.float32(0.037540693), np.float32(0.04439657), np.float32(0.054674122), np.float32(0.06349861), np.float32(0.07857082), np.float32(0.08670543), np.float32(0.104285374), np.float32(0.120774366), np.float32(0.12969713), np.float32(0.16850196), np.float32(0.1907506), np.float32(0.19780135), np.float32(0.19712919), np.float32(0.20260306), np.float32(0.18213823), np.float32(0.17284648), np.float32(0.15449414), np.float32(0.14690363), np.float32(0.12944673), np.float32(0.11508339), np.float32(0.11086892), np.float32(0.10335958), np.float32(0.08993791), np.float32(0.08011761), np.float32(0.07499121), np.float32(0.064738795), np.float32(0.05239429), np.float32(0.038580004), np.float32(0.03366036), np.float32(0.031086212), np.float32(0.031805012), np.float32(0.031129735), np.float32(0.03152519), np.float32(0.03125437), np.float32(0.030466769), np.float32(0.034430858), np.float32(0.031196455), np.float32(0.028196523), np.float32(0.030717622), np.float32(0.0330004), np.float32(0.033514917), np.float32(0.037498403), np.float32(0.04319426), np.float32(0.043451156), np.float32(0.044770285), np.float32(0.048117068), np.float32(0.050813694), np.float32(0.04938768), np.float32(0.049031127), np.float32(0.052110508), np.float32(0.05344004), np.float32(0.05165831), np.float32(0.05489063), np.float32(0.052349348), np.float32(0.046461973), np.float32(0.041703593), np.float32(0.041838232), np.float32(0.042457797), np.float32(0.045296945), np.float32(0.04830731), np.float32(0.051853918), np.float32(0.056860436), np.float32(0.05683543), np.float32(0.055233378), np.float32(0.058201652), np.float32(0.06339372), np.float32(0.058576014), np.float32(0.06249453), np.float32(0.06618096), np.float32(0.06592038), np.float32(0.06597372), np.float32(0.07223137), np.float32(0.082098596), np.float32(0.080835395), np.float32(0.07443353), np.float32(0.082556956), np.float32(0.07381158), np.float32(0.07775719), np.float32(0.08361684), np.float32(0.07887045), np.float32(0.073729984), np.float32(0.07813303), np.float32(0.07140799), np.float32(0.059338648), np.float32(0.056948543), np.float32(0.057400342), np.float32(0.057858344), np.float32(0.053640172), np.float32(0.058743775), np.float32(0.05442287), np.float32(0.052869387), np.float32(0.04712856), np.float32(0.04646219), np.float32(0.038786527), np.float32(0.032521892), np.float32(0.030127453), np.float32(0.029751103), np.float32(0.029083228), np.float32(0.029428136), np.float32(0.02848727), np.float32(0.02856677), np.float32(0.028737003), np.float32(0.030964697), np.float32(0.036266707), np.float32(0.035598494), np.float32(0.034787837), np.float32(0.032760825), np.float32(0.041211974), np.float32(0.04397053), np.float32(0.046294723), np.float32(0.046077948), np.float32(0.04358321), np.float32(0.04014792), np.float32(0.03620726), np.float32(0.038024478), np.float32(0.039105937), np.float32(0.036249083), np.float32(0.038412604), np.float32(0.040982094), np.float32(0.04660271), np.float32(0.047143634), np.float32(0.04738663), np.float32(0.045836944), np.float32(0.03854963), np.float32(0.04024319), np.float32(0.03890585), np.float32(0.039448906), np.float32(0.039907914), np.float32(0.046494238), np.float32(0.044000205), np.float32(0.049737602), np.float32(0.048487134), np.float32(0.045133617), np.float32(0.04154057), np.float32(0.03926125), np.float32(0.043253645), np.float32(0.041914903), np.float32(0.047925673), np.float32(0.051691025), np.float32(0.061451994), np.float32(0.062854975), np.float32(0.06626558), np.float32(0.0720706), np.float32(0.070427276), np.float32(0.06834924), np.float32(0.06794919), np.float32(0.07655656), np.float32(0.087379925), np.float32(0.0891074), np.float32(0.103091314), np.float32(0.11244023), np.float32(0.11857085), np.float32(0.14158575), np.float32(0.15385826), np.float32(0.1532617), np.float32(0.1613294), np.float32(0.16538034), np.float32(0.16941527), np.float32(0.15082927), np.float32(0.15818547), np.float32(0.18340802), np.float32(0.16560227), np.float32(0.17884432), np.float32(0.18169308), np.float32(0.17253903), np.float32(0.166384), np.float32(0.16594167), np.float32(0.16933002), np.float32(0.17418265), np.float32(0.16577095), np.float32(0.16228433), np.float32(0.16164811), np.float32(0.15845926), np.float32(0.16364296), np.float32(0.15422927), np.float32(0.17103867), np.float32(0.15459874), np.float32(0.16357633), np.float32(0.14370386), np.float32(0.13778464), np.float32(0.13718273), np.float32(0.14097549), np.float32(0.13643987), np.float32(0.14559327), np.float32(0.15274881), np.float32(0.15490104), np.float32(0.1674516), np.float32(0.19968365), np.float32(0.24038336), np.float32(0.30823112), np.float32(0.35323995), np.float32(0.3741854), np.float32(0.38414127), np.float32(0.34061092), np.float32(0.31241015), np.float32(0.29471564), np.float32(0.27732417), np.float32(0.25030312), np.float32(0.24536398), np.float32(0.23830645), np.float32(0.2466456), np.float32(0.29148352), np.float32(0.32026547), np.float32(0.3733472), np.float32(0.435195), np.float32(0.40161145), np.float32(0.36667344), np.float32(0.33527413), np.float32(0.31906316), np.float32(0.3388402), np.float32(0.34089455), np.float32(0.27154446), np.float32(0.33812505), np.float32(0.289928)], 'MSTRACVPWSEDSFQESVLSFHVAEWLRLLPFLGVLALLGYLAVRPFFPKKKQQKDSLINLKIQKENPKVVNEINIEDLNLTKAAYCRCWRSKTFPACDGSHNKHNELTGDNVGPLILRKKEV': [np.float32(0.94794244), np.float32(0.9500039), np.float32(0.9537254), np.float32(0.95153695), np.float32(0.95539826), np.float32(0.94891554), np.float32(0.92885447), np.float32(0.9354091), np.float32(0.915046), np.float32(0.9051604), np.float32(0.9015698), np.float32(0.8797386), np.float32(0.83186704), np.float32(0.8013306), np.float32(0.7570507), np.float32(0.7030481), np.float32(0.66156715), np.float32(0.6549233), np.float32(0.62423086), np.float32(0.6557376), np.float32(0.70239943), np.float32(0.64918566), np.float32(0.6154347), np.float32(0.506536), np.float32(0.52792966), np.float32(0.60832435), np.float32(0.60657674), np.float32(0.5999437), np.float32(0.5887283), np.float32(0.65914476), np.float32(0.64655805), np.float32(0.63729197), np.float32(0.69479907), np.float32(0.7306099), np.float32(0.74487525), np.float32(0.75715125), np.float32(0.74132174), np.float32(0.7554922), np.float32(0.7548142), np.float32(0.7660842), np.float32(0.77504015), np.float32(0.79034257), np.float32(0.80142134), np.float32(0.815111), np.float32(0.8203117), np.float32(0.81459737), np.float32(0.8241744), np.float32(0.8272033), np.float32(0.83151406), np.float32(0.8475643), np.float32(0.8543249), np.float32(0.83835924), np.float32(0.8370844), np.float32(0.83259493), np.float32(0.8331996), np.float32(0.837964), np.float32(0.83488685), np.float32(0.85627913), np.float32(0.84420615), np.float32(0.8260346), np.float32(0.8145689), np.float32(0.8343337), np.float32(0.7988391), np.float32(0.78465307), np.float32(0.75748116), np.float32(0.74361825), np.float32(0.7033384), np.float32(0.6953461), np.float32(0.5985666), np.float32(0.58365554), np.float32(0.56265694), np.float32(0.56558347), np.float32(0.5516301), np.float32(0.55602974), np.float32(0.53146863), np.float32(0.5071578), np.float32(0.52330136), np.float32(0.4764693), np.float32(0.437895), np.float32(0.44762573), np.float32(0.45127052), np.float32(0.43459404), np.float32(0.40094385), np.float32(0.3834722), np.float32(0.42085677), np.float32(0.3954819), np.float32(0.4329614), np.float32(0.4459567), np.float32(0.47976595), np.float32(0.40951362), np.float32(0.45957622), np.float32(0.40142816), np.float32(0.34465882), np.float32(0.33656836), np.float32(0.36763126), np.float32(0.38207975), np.float32(0.3881236), np.float32(0.42509797), np.float32(0.44893512), np.float32(0.47978023), np.float32(0.49970698), np.float32(0.52324086), np.float32(0.5213549), np.float32(0.49968585), np.float32(0.5132076), np.float32(0.50668263), np.float32(0.5236802), np.float32(0.5355579), np.float32(0.50489664), np.float32(0.5164328), np.float32(0.5429304), np.float32(0.5138007), np.float32(0.48277736), np.float32(0.51789963), np.float32(0.44692853), np.float32(0.4445855), np.float32(0.40905616), np.float32(0.43546483), np.float32(0.4330079), np.float32(0.40516838), np.float32(0.42073068), np.float32(0.5186838), np.float32(0.66546404)], 'SYVQSACKIFKAAEECRLDRDEEKSYVLYMKYLTVYDIIKKRPDFKQHPDYYMTMLGPSNFKKAIEEAEKLSGSLKLRYDKLSFKTQVGSNMRRKDSGLSSPKASAANKKDSKKVTKHFFIKMISKLNTELSSSERTKGAAPAGGITAEKLFHMMKDQAITVIVMDARCQKDFDESHIQVPTQTCISVPEEAISPGITVNQIEAKLPDVSKDQWSRRGFVDYIVLLDWFSSVTDLKLGTTLQSLKDALFKWDSITILRSEPLVLEGGYENWLLFYPMYTTNAKVRPPRQNIINTTPQLNFSYPSLEEPKPPSAPEPQPDVTAVDKEPSVPVLTLPDSVDSPVTGSTTSGPDLGKMGPGAGTSSQSAATPKAFPQFDRAKKPSVHVSDEPKHSLNGSATDFTPNGPVVPDRSVKPSFVPSASLTKEEQSQIHSEAIAVMEKAKQEQEKRNQLRRCSDAPSKSMSLDSPAPHHVVSEIKQMYEALLIKRKLWSRRNRLPAPPIPLSGFQPLFAAMCKNISRQQLVPITHLSLYNAVFVWQRPFPSTRNTYLLVFYWREPLTRARSEEMGRSVPGLPDGWMKFLDIVTGTYRYYHSPTNRVHLYPPEVTIPQTPPSTPPTAKQKAAQPAQPDASREREQEQSKLKRSYSSPDISQDLREEAQKKAVAPATAAVIPTINRDTKPAPAKVYSKVEITRPSAAKIRSLNPSFGGLGASLTGLRNLGNTCYMNSILQCLCNTPALTEYFNNNYYMDDINRSGRSNILGHKGEVAEEFGVIMKALWAGLYKCISPRDFKITIGKINEQFAGYDQQDSQELLLFLMDGLHEDLNKADNRKRYKEEENDHLDDQTAADQAWSKHKLLNESIIVALFQGQFKSTVQCLTCHRKSRTFETFMYLSLPLASTSRCSLQDCLRLFSKEEKLTDNNKVFCRHCKAHRDSTKKLEIWKVPPILLVHLKRFSYEGRWKQKLQTSVDFPLDSLDLAQYVIGPKHSLKRYSLYGVSQQNHYGGLDGGHYTAYCKSVLKQRWYKFDDHEVSDISTSSVKSSAAYILFYSTL': [np.float32(0.19350187), np.float32(0.16479225), np.float32(0.16911213), np.float32(0.19236106), np.float32(0.19318476), np.float32(0.19888015), np.float32(0.19821206), np.float32(0.20810504), np.float32(0.21562731), np.float32(0.22607678), np.float32(0.22282743), np.float32(0.23122045), np.float32(0.2316889), np.float32(0.19892369), np.float32(0.17868792), np.float32(0.18595125), np.float32(0.17154029), np.float32(0.14107311), np.float32(0.14384422), np.float32(0.15147638), np.float32(0.1400163), np.float32(0.14051127), np.float32(0.14255425), np.float32(0.12812148), np.float32(0.11138081), np.float32(0.10814505), np.float32(0.10632442), np.float32(0.088465184), np.float32(0.086024486), np.float32(0.08878639), np.float32(0.09553269), np.float32(0.090713695), np.float32(0.09280419), np.float32(0.08697164), np.float32(0.09173491), np.float32(0.10160888), np.float32(0.095070034), np.float32(0.105438724), np.float32(0.11397674), np.float32(0.12030992), np.float32(0.12090283), np.float32(0.13399276), np.float32(0.14512926), np.float32(0.14832021), np.float32(0.13768265), np.float32(0.146451), np.float32(0.15145695), np.float32(0.17246272), np.float32(0.18765236), np.float32(0.18286487), np.float32(0.20347041), np.float32(0.21218692), np.float32(0.20616117), np.float32(0.17278036), np.float32(0.17739792), np.float32(0.17085372), np.float32(0.15461911), np.float32(0.16091274), np.float32(0.16505599), np.float32(0.14412527), np.float32(0.13202506), np.float32(0.14371876), np.float32(0.13277316), np.float32(0.13256434), np.float32(0.14142855), np.float32(0.15040584), np.float32(0.15035601), np.float32(0.14954993), np.float32(0.14674558), np.float32(0.16088717), np.float32(0.16486597), np.float32(0.15771501), np.float32(0.16273056), np.float32(0.1978615), np.float32(0.21585976), np.float32(0.24600245), np.float32(0.29612923), np.float32(0.32158285), np.float32(0.3503888), np.float32(0.38314202), np.float32(0.44237465), np.float32(0.47422835), np.float32(0.5016974), np.float32(0.55792964), np.float32(0.60172325), np.float32(0.6314149), np.float32(0.6712077), np.float32(0.7187605), np.float32(0.7514371), np.float32(0.7708821), np.float32(0.8081844), np.float32(0.85219866), np.float32(0.8659642), np.float32(0.88705456), np.float32(0.9100657), np.float32(0.9234158), np.float32(0.9337838), np.float32(0.93800074), np.float32(0.94029367), np.float32(0.94918764), np.float32(0.94688666), np.float32(0.9522225), np.float32(0.95202893), np.float32(0.95540124), np.float32(0.9553409), np.float32(0.94600075), np.float32(0.9391523), np.float32(0.91861975), np.float32(0.89071727), np.float32(0.8580909), np.float32(0.85139865), np.float32(0.8156302), np.float32(0.78353894), np.float32(0.77707785), np.float32(0.7610745), np.float32(0.6515312), np.float32(0.6205502), np.float32(0.6010751), np.float32(0.5124743), np.float32(0.3516767), np.float32(0.27636227), np.float32(0.21738717), np.float32(0.15621303), np.float32(0.14836173), np.float32(0.15748179), np.float32(0.13270284), np.float32(0.13509853), np.float32(0.14203759), np.float32(0.16248669), np.float32(0.16496395), np.float32(0.16994224), np.float32(0.20108758), np.float32(0.23665026), np.float32(0.25818697), np.float32(0.25306648), np.float32(0.26429698), np.float32(0.26893392), np.float32(0.27185744), np.float32(0.28534764), np.float32(0.32930663), np.float32(0.3177217), np.float32(0.3198613), np.float32(0.29773578), np.float32(0.28136656), np.float32(0.27480823), np.float32(0.27178147), np.float32(0.23181117), np.float32(0.17573981), np.float32(0.13312016), np.float32(0.09933525), np.float32(0.07687838), np.float32(0.057555605), np.float32(0.05071333), np.float32(0.044753987), np.float32(0.03609304), np.float32(0.0322156), np.float32(0.033161864), np.float32(0.030900618), np.float32(0.033177614), np.float32(0.0407944), np.float32(0.047378737), np.float32(0.044916853), np.float32(0.05038348), np.float32(0.058105517), np.float32(0.0630566), np.float32(0.06100536), np.float32(0.06326879), np.float32(0.07110396), np.float32(0.068327576), np.float32(0.06646779), np.float32(0.066307805), np.float32(0.07592911), np.float32(0.08996752), np.float32(0.100785844), np.float32(0.11382651), np.float32(0.13295318), np.float32(0.1460935), np.float32(0.2071404), np.float32(0.24530423), np.float32(0.27692297), np.float32(0.2688117), np.float32(0.28245947), np.float32(0.2821815), np.float32(0.27773106), np.float32(0.29026952), np.float32(0.2760634), np.float32(0.2781666), np.float32(0.19265309), np.float32(0.19741908), np.float32(0.20299037), np.float32(0.22854999), np.float32(0.20670024), np.float32(0.26389626), np.float32(0.28780848), np.float32(0.24107517), np.float32(0.2008391), np.float32(0.22460814), np.float32(0.20061333), np.float32(0.2182287), np.float32(0.26998925), np.float32(0.2742796), np.float32(0.28174168), np.float32(0.25000152), np.float32(0.21237214), np.float32(0.20094207), np.float32(0.19996971), np.float32(0.1890973), np.float32(0.16392992), np.float32(0.14578824), np.float32(0.14140786), np.float32(0.12804693), np.float32(0.12752461), np.float32(0.12231651), np.float32(0.11318926), np.float32(0.10797985), np.float32(0.099497035), np.float32(0.089493275), np.float32(0.07739572), np.float32(0.07626965), np.float32(0.068161406), np.float32(0.057376225), np.float32(0.0612583), np.float32(0.062366564), np.float32(0.050619923), np.float32(0.053095665), np.float32(0.047359526), np.float32(0.052436635), np.float32(0.05817064), np.float32(0.056948505), np.float32(0.052556995), np.float32(0.056911424), np.float32(0.05989277), np.float32(0.058737252), np.float32(0.062857695), np.float32(0.07299835), np.float32(0.07141703), np.float32(0.066810854), np.float32(0.07460312), np.float32(0.081499964), np.float32(0.07683695), np.float32(0.08391337), np.float32(0.092718884), np.float32(0.083334774), np.float32(0.08395936), np.float32(0.078506656), np.float32(0.071925744), np.float32(0.072825134), np.float32(0.0762846), np.float32(0.068917505), np.float32(0.070831686), np.float32(0.06648115), np.float32(0.06324828), np.float32(0.061077353), np.float32(0.06258128), np.float32(0.064036205), np.float32(0.056243304), np.float32(0.057978183), np.float32(0.055515666), np.float32(0.05148209), np.float32(0.05208364), np.float32(0.049008805), np.float32(0.047071673), np.float32(0.042154316), np.float32(0.03892508), np.float32(0.036234066), np.float32(0.03714587), np.float32(0.039337087), np.float32(0.045563623), np.float32(0.05720606), np.float32(0.06314849), np.float32(0.067472085), np.float32(0.07758472), np.float32(0.09341462), np.float32(0.114931874), np.float32(0.16383001), np.float32(0.20516926), np.float32(0.21935153), np.float32(0.26204824), np.float32(0.2540087), np.float32(0.23840669), np.float32(0.24715087), np.float32(0.28947183), np.float32(0.24160102), np.float32(0.2996567), np.float32(0.30357847), np.float32(0.3362787), np.float32(0.3784031), np.float32(0.46349132), np.float32(0.57485086), np.float32(0.5911101), np.float32(0.70821255), np.float32(0.7199062), np.float32(0.73393154), np.float32(0.78360224), np.float32(0.8192899), np.float32(0.82674927), np.float32(0.87102073), np.float32(0.89315915), np.float32(0.898462), np.float32(0.90547943), np.float32(0.90658194), np.float32(0.90815157), np.float32(0.9159637), np.float32(0.925516), np.float32(0.9310894), np.float32(0.9373593), np.float32(0.9426682), np.float32(0.95144045), np.float32(0.9596954), np.float32(0.96171755), np.float32(0.9696657), np.float32(0.9755981), np.float32(0.9771747), np.float32(0.9790471), np.float32(0.97926724), np.float32(0.9798146), np.float32(0.9800164), np.float32(0.9803004), np.float32(0.9804437), np.float32(0.9806137), np.float32(0.98143023), np.float32(0.9820947), np.float32(0.98194224), np.float32(0.98126745), np.float32(0.98204136), np.float32(0.9807396), np.float32(0.98072976), np.float32(0.9807824), np.float32(0.9795806), np.float32(0.9790957), np.float32(0.9794901), np.float32(0.97972727), np.float32(0.9796982), np.float32(0.9794781), np.float32(0.9788104), np.float32(0.97884446), np.float32(0.97859734), np.float32(0.9778686), np.float32(0.97852474), np.float32(0.9783608), np.float32(0.97870946), np.float32(0.97879934), np.float32(0.9804437), np.float32(0.98081106), np.float32(0.98066795), np.float32(0.9810209), np.float32(0.98107886), np.float32(0.98189914), np.float32(0.9819901), np.float32(0.98251915), np.float32(0.9820181), np.float32(0.9818809), np.float32(0.9825812), np.float32(0.98286), np.float32(0.9829297), np.float32(0.98271906), np.float32(0.9830156), np.float32(0.9830891), np.float32(0.98311746), np.float32(0.98322093), np.float32(0.9833967), np.float32(0.9829543), np.float32(0.9826477), np.float32(0.98266405), np.float32(0.9819468), np.float32(0.9816813), np.float32(0.9811972), np.float32(0.9810611), np.float32(0.98142815), np.float32(0.9808297), np.float32(0.9803151), np.float32(0.9801092), np.float32(0.98038095), np.float32(0.98036385), np.float32(0.9803741), np.float32(0.9804694), np.float32(0.9804997), np.float32(0.9801312), np.float32(0.9800653), np.float32(0.9797473), np.float32(0.97884387), np.float32(0.979563), np.float32(0.9791438), np.float32(0.97811615), np.float32(0.97669184), np.float32(0.97704554), np.float32(0.9762105), np.float32(0.9761757), np.float32(0.97665775), np.float32(0.9759227), np.float32(0.97624606), np.float32(0.9760129), np.float32(0.9750054), np.float32(0.9752421), np.float32(0.9762175), np.float32(0.9756817), np.float32(0.9753228), np.float32(0.975319), np.float32(0.97577935), np.float32(0.9762764), np.float32(0.9767264), np.float32(0.97804), np.float32(0.9777011), np.float32(0.9764326), np.float32(0.9773347), np.float32(0.97639334), np.float32(0.97611505), np.float32(0.976107), np.float32(0.9760482), np.float32(0.97567296), np.float32(0.9753541), np.float32(0.974767), np.float32(0.9740422), np.float32(0.97300017), np.float32(0.9703235), np.float32(0.96853876), np.float32(0.96759015), np.float32(0.9633625), np.float32(0.9562776), np.float32(0.9484531), np.float32(0.9385416), np.float32(0.92372257), np.float32(0.90184134), np.float32(0.88110316), np.float32(0.8672314), np.float32(0.8398781), np.float32(0.8135844), np.float32(0.80096775), np.float32(0.7787205), np.float32(0.7557653), np.float32(0.7442056), np.float32(0.7369479), np.float32(0.7162783), np.float32(0.7009183), np.float32(0.6867196), np.float32(0.6858116), np.float32(0.68842995), np.float32(0.69117224), np.float32(0.682645), np.float32(0.67502266), np.float32(0.6669736), np.float32(0.68205714), np.float32(0.7005744), np.float32(0.69042957), np.float32(0.7307656), np.float32(0.72221947), np.float32(0.75958663), np.float32(0.77342486), np.float32(0.78432), np.float32(0.7973389), np.float32(0.8060945), np.float32(0.8128337), np.float32(0.81824136), np.float32(0.8252428), np.float32(0.8223283), np.float32(0.83635956), np.float32(0.8387303), np.float32(0.838366), np.float32(0.8655488), np.float32(0.87073267), np.float32(0.8635698), np.float32(0.8473393), np.float32(0.8378611), np.float32(0.8328703), np.float32(0.7682865), np.float32(0.703792), np.float32(0.6714589), np.float32(0.62528706), np.float32(0.57546043), np.float32(0.54475826), np.float32(0.48398566), np.float32(0.45921695), np.float32(0.43556046), np.float32(0.4272643), np.float32(0.3860098), np.float32(0.3573294), np.float32(0.32594702), np.float32(0.29278395), np.float32(0.25218958), np.float32(0.19337182), np.float32(0.18503053), np.float32(0.20579694), np.float32(0.18906908), np.float32(0.20294301), np.float32(0.19071975), np.float32(0.19171123), np.float32(0.21917377), np.float32(0.30595416), np.float32(0.4729679), np.float32(0.41564494), np.float32(0.39344192), np.float32(0.37914622), np.float32(0.37119618), np.float32(0.33324113), np.float32(0.30695263), np.float32(0.28092915), np.float32(0.2804618), np.float32(0.26676467), np.float32(0.20940462), np.float32(0.21135879), np.float32(0.20506549), np.float32(0.1890367), np.float32(0.1820886), np.float32(0.19717024), np.float32(0.19131853), np.float32(0.14133899), np.float32(0.12943535), np.float32(0.11907183), np.float32(0.123818785), np.float32(0.108297236), np.float32(0.10275698), np.float32(0.09449677), np.float32(0.083032586), np.float32(0.06916278), np.float32(0.06288401), np.float32(0.06295469), np.float32(0.05860414), np.float32(0.05302549), np.float32(0.05630222), np.float32(0.05463377), np.float32(0.050632186), np.float32(0.050729744), np.float32(0.05701042), np.float32(0.054017637), np.float32(0.052389555), np.float32(0.054052856), np.float32(0.063854635), np.float32(0.06336391), np.float32(0.058994114), np.float32(0.06563599), np.float32(0.08087546), np.float32(0.08021684), np.float32(0.07989036), np.float32(0.104938075), np.float32(0.09728088), np.float32(0.10223845), np.float32(0.081884064), np.float32(0.08849595), np.float32(0.09251597), np.float32(0.08724989), np.float32(0.080337405), np.float32(0.07558249), np.float32(0.059244085), np.float32(0.05980598), np.float32(0.06284047), np.float32(0.066166066), np.float32(0.06783778), np.float32(0.07009683), np.float32(0.07850451), np.float32(0.09003118), np.float32(0.110497095), np.float32(0.108250484), np.float32(0.09923778), np.float32(0.094264485), np.float32(0.098738804), np.float32(0.09870251), np.float32(0.109359175), np.float32(0.11292095), np.float32(0.11184853), np.float32(0.15752293), np.float32(0.1838092), np.float32(0.23502916), np.float32(0.2515159), np.float32(0.28753614), np.float32(0.25420898), np.float32(0.20776783), np.float32(0.19330823), np.float32(0.21135919), np.float32(0.22234698), np.float32(0.20471336), np.float32(0.18708698), np.float32(0.17790145), np.float32(0.16886471), np.float32(0.16976829), np.float32(0.15097284), np.float32(0.14945075), np.float32(0.12453274), np.float32(0.11001325), np.float32(0.10439094), np.float32(0.093207374), np.float32(0.095434554), np.float32(0.088324115), np.float32(0.09662576), np.float32(0.08922128), np.float32(0.09331), np.float32(0.11472254), np.float32(0.12545416), np.float32(0.121038735), np.float32(0.14339586), np.float32(0.1619527), np.float32(0.18837778), np.float32(0.23959006), np.float32(0.2869029), np.float32(0.32773113), np.float32(0.39031142), np.float32(0.44881752), np.float32(0.47384164), np.float32(0.5699485), np.float32(0.6486147), np.float32(0.72160435), np.float32(0.81237596), np.float32(0.827174), np.float32(0.87456876), np.float32(0.89108914), np.float32(0.890642), np.float32(0.9131058), np.float32(0.9320017), np.float32(0.9452269), np.float32(0.951281), np.float32(0.9604856), np.float32(0.96747154), np.float32(0.9732766), np.float32(0.9744451), np.float32(0.9767556), np.float32(0.97944117), np.float32(0.9801128), np.float32(0.98099446), np.float32(0.98308575), np.float32(0.98261696), np.float32(0.98304087), np.float32(0.9830824), np.float32(0.9822636), np.float32(0.98130184), np.float32(0.9805834), np.float32(0.9806198), np.float32(0.9801087), np.float32(0.97906744), np.float32(0.9789217), np.float32(0.97828555), np.float32(0.97790384), np.float32(0.97811353), np.float32(0.977857), np.float32(0.97704744), np.float32(0.9751057), np.float32(0.9741959), np.float32(0.974585), np.float32(0.9731463), np.float32(0.97216696), np.float32(0.97198886), np.float32(0.9704415), np.float32(0.9709779), np.float32(0.9699755), np.float32(0.96857005), np.float32(0.9679), np.float32(0.96644354), np.float32(0.96584284), np.float32(0.9610591), np.float32(0.9586709), np.float32(0.95438576), np.float32(0.9540763), np.float32(0.9484205), np.float32(0.9457001), np.float32(0.9433032), np.float32(0.9448984), np.float32(0.94814324), np.float32(0.9504458), np.float32(0.95225525), np.float32(0.9520375), np.float32(0.9533803), np.float32(0.9514178), np.float32(0.9502871), np.float32(0.95150554), np.float32(0.9572212), np.float32(0.96268547), np.float32(0.9615485), np.float32(0.9615529), np.float32(0.9581574), np.float32(0.96022093), np.float32(0.96302164), np.float32(0.9638484), np.float32(0.96771395), np.float32(0.96786034), np.float32(0.9671149), np.float32(0.9653799), np.float32(0.96092016), np.float32(0.95431066), np.float32(0.958555), np.float32(0.9514029), np.float32(0.9438529), np.float32(0.9288884), np.float32(0.9407927), np.float32(0.94427675), np.float32(0.92396826), np.float32(0.90877444), np.float32(0.92101383), np.float32(0.90454906), np.float32(0.8919467), np.float32(0.84904784), np.float32(0.8316609), np.float32(0.7989339), np.float32(0.73610604), np.float32(0.64125305), np.float32(0.60382587), np.float32(0.58689296), np.float32(0.5067417), np.float32(0.42307472), np.float32(0.3932949), np.float32(0.3305062), np.float32(0.37021184), np.float32(0.34204453), np.float32(0.26197273), np.float32(0.25039655), np.float32(0.23713401), np.float32(0.22291385), np.float32(0.22700411), np.float32(0.21836866), np.float32(0.2150994), np.float32(0.21265943), np.float32(0.21115786), np.float32(0.19817166), np.float32(0.20714572), np.float32(0.20814222), np.float32(0.19494805), np.float32(0.1820046), np.float32(0.17458914), np.float32(0.14566305), np.float32(0.10360842), np.float32(0.08057555), np.float32(0.077460185), np.float32(0.06600328), np.float32(0.056142803), np.float32(0.05015662), np.float32(0.052330393), np.float32(0.05000337), np.float32(0.04926616), np.float32(0.058081668), np.float32(0.050164763), np.float32(0.047271784), np.float32(0.05623098), np.float32(0.049926624), np.float32(0.044118095), np.float32(0.046740297), np.float32(0.05197856), np.float32(0.04915988), np.float32(0.05056024), np.float32(0.046677586), np.float32(0.047945585), np.float32(0.055380996), np.float32(0.056717504), np.float32(0.059537318), np.float32(0.06728411), np.float32(0.07824098), np.float32(0.086444125), np.float32(0.093386896), np.float32(0.1121721), np.float32(0.11822802), np.float32(0.12379278), np.float32(0.13293709), np.float32(0.12373409), np.float32(0.12691504), np.float32(0.14567189), np.float32(0.16893815), np.float32(0.1386274), np.float32(0.14285755), np.float32(0.14555329), np.float32(0.1407389), np.float32(0.13311009), np.float32(0.12505746), np.float32(0.115049794), np.float32(0.11200983), np.float32(0.11763572), np.float32(0.09697258), np.float32(0.079512), np.float32(0.08229045), np.float32(0.073488094), np.float32(0.059113655), np.float32(0.047795873), np.float32(0.04580021), np.float32(0.039324675), np.float32(0.033311985), np.float32(0.031188471), np.float32(0.03462157), np.float32(0.034657903), np.float32(0.031756144), np.float32(0.03083324), np.float32(0.030739436), np.float32(0.033298843), np.float32(0.03320511), np.float32(0.033033375), np.float32(0.038337495), np.float32(0.03439911), np.float32(0.0323244), np.float32(0.032729357), np.float32(0.03447892), np.float32(0.035652235), np.float32(0.037257288), np.float32(0.04419826), np.float32(0.04986989), np.float32(0.054048844), np.float32(0.059491567), np.float32(0.07054007), np.float32(0.07638622), np.float32(0.08501235), np.float32(0.10006559), np.float32(0.117096506), np.float32(0.11939505), np.float32(0.12247928), np.float32(0.12137665), np.float32(0.11904946), np.float32(0.118501805), np.float32(0.091646984), np.float32(0.07956968), np.float32(0.08679356), np.float32(0.080607414), np.float32(0.078690685), np.float32(0.07920053), np.float32(0.08410663), np.float32(0.079923995), np.float32(0.074732624), np.float32(0.07884865), np.float32(0.08239487), np.float32(0.07916837), np.float32(0.074364685), np.float32(0.084697336), np.float32(0.08941313), np.float32(0.08803935), np.float32(0.092318356), np.float32(0.09183267), np.float32(0.098345615), np.float32(0.09758171), np.float32(0.10151072), np.float32(0.11400437), np.float32(0.12607211), np.float32(0.13614674), np.float32(0.15955992), np.float32(0.20484722), np.float32(0.21817267), np.float32(0.2750083), np.float32(0.32370374), np.float32(0.37504536), np.float32(0.4100845), np.float32(0.4814067), np.float32(0.5599514), np.float32(0.5762366), np.float32(0.6059647), np.float32(0.62568897), np.float32(0.69670194), np.float32(0.68704253), np.float32(0.65400016), np.float32(0.63342357), np.float32(0.6311352), np.float32(0.6028876), np.float32(0.57220346), np.float32(0.5390054), np.float32(0.49538806), np.float32(0.47141573), np.float32(0.41518697), np.float32(0.38508704), np.float32(0.34784934), np.float32(0.32976574), np.float32(0.23229219), np.float32(0.18811604), np.float32(0.15580939), np.float32(0.12173235), np.float32(0.098440096), np.float32(0.09200308), np.float32(0.08154123), np.float32(0.07557324), np.float32(0.06554564), np.float32(0.06644201), np.float32(0.0604429), np.float32(0.05397344), np.float32(0.051812824), np.float32(0.053052373), np.float32(0.04860487), np.float32(0.049228307), np.float32(0.049279906), np.float32(0.051218193), np.float32(0.050471693), np.float32(0.05501239), np.float32(0.0675898), np.float32(0.067476295), np.float32(0.07184912), np.float32(0.07462185), np.float32(0.0892266), np.float32(0.09166715), np.float32(0.09579869), np.float32(0.11310566), np.float32(0.12301452), np.float32(0.12169458), np.float32(0.11726081), np.float32(0.11126837), np.float32(0.104575224), np.float32(0.09606128), np.float32(0.089528516), np.float32(0.09259316), np.float32(0.09408798), np.float32(0.099067494), np.float32(0.10674117), np.float32(0.12909774), np.float32(0.13014086), np.float32(0.13113454), np.float32(0.12653689), np.float32(0.12105715), np.float32(0.10571062), np.float32(0.08432195), np.float32(0.062490925), np.float32(0.06662183), np.float32(0.066312484), np.float32(0.0647383), np.float32(0.07091185), np.float32(0.08316471), np.float32(0.09234731), np.float32(0.10321706), np.float32(0.12110459), np.float32(0.122707896), np.float32(0.13425408), np.float32(0.1417191), np.float32(0.1488988), np.float32(0.15260828), np.float32(0.15040584), np.float32(0.15290438), np.float32(0.15587638), np.float32(0.14418486), np.float32(0.14569664), np.float32(0.14488427), np.float32(0.14692765), np.float32(0.14969943), np.float32(0.15101564), np.float32(0.16896492), np.float32(0.19750576), np.float32(0.21335547), np.float32(0.21498218), np.float32(0.24841139), np.float32(0.24660023), np.float32(0.24929799), np.float32(0.24458072), np.float32(0.2602759), np.float32(0.22574241), np.float32(0.21912368), np.float32(0.22815794), np.float32(0.21163242), np.float32(0.17854032), np.float32(0.18302974), np.float32(0.17785138), np.float32(0.16783419), np.float32(0.15823488), np.float32(0.17442024), np.float32(0.15676302), np.float32(0.16112028), np.float32(0.20035699), np.float32(0.18989389), np.float32(0.22958083), np.float32(0.25786516), np.float32(0.2402754), np.float32(0.23757489), np.float32(0.22032093), np.float32(0.22084531), np.float32(0.19416809), np.float32(0.19003741), np.float32(0.20230427), np.float32(0.18123624), np.float32(0.17940752), np.float32(0.17007829), np.float32(0.15032427), np.float32(0.14098404), np.float32(0.13778962), np.float32(0.16846055), np.float32(0.16422848), np.float32(0.17435968), np.float32(0.18171258), np.float32(0.21725544), np.float32(0.22259168), np.float32(0.2749354), np.float32(0.23387411), np.float32(0.2140058), np.float32(0.19904856), np.float32(0.19930221), np.float32(0.19064933), np.float32(0.16520482), np.float32(0.16943265), np.float32(0.15368073), np.float32(0.17087412), np.float32(0.17941968), np.float32(0.1836436), np.float32(0.17312801), np.float32(0.181735), np.float32(0.17986886), np.float32(0.17681523), np.float32(0.17070462), np.float32(0.15501525), np.float32(0.14199337), np.float32(0.14633076), np.float32(0.14635138), np.float32(0.14732747), np.float32(0.1532372), np.float32(0.17267127), np.float32(0.17298934), np.float32(0.18252952), np.float32(0.20835787), np.float32(0.23974954), np.float32(0.31167242), np.float32(0.35376772), np.float32(0.37875223), np.float32(0.4096294), np.float32(0.47175458), np.float32(0.49735156), np.float32(0.39030585), np.float32(0.43467757), np.float32(0.6122457), np.float32(0.18358356), np.float32(0.115936965), np.float32(0.078940846), np.float32(0.08246538), np.float32(0.07396321), np.float32(0.06968132), np.float32(0.06481329), np.float32(0.082340285), np.float32(0.09120959), np.float32(0.09346127), np.float32(0.08634153), np.float32(0.07819112), np.float32(0.08253715), np.float32(0.08009562), np.float32(0.083285145), np.float32(0.093196094), np.float32(0.097570114), np.float32(0.10351041), np.float32(0.0968288), np.float32(0.100257546), np.float32(0.10118206), np.float32(0.099211335), np.float32(0.10929992), np.float32(0.12754461), np.float32(0.14084296), np.float32(0.15715346), np.float32(0.17378019), np.float32(0.18269736), np.float32(0.18116571), np.float32(0.17373952), np.float32(0.1619358), np.float32(0.14433214), np.float32(0.12959576), np.float32(0.12499292), np.float32(0.12201914), np.float32(0.10328605), np.float32(0.09426705), np.float32(0.10017763), np.float32(0.11109868), np.float32(0.1343815), np.float32(0.14536215), np.float32(0.08293878), np.float32(0.08133949), np.float32(0.08734581), np.float32(0.068428636), np.float32(0.07969315), np.float32(0.103361964), np.float32(0.11261417), np.float32(0.10072445), np.float32(0.10555341), np.float32(0.09974888)], 'MADPTVCDFLTRILCAHGGRMELRELLGHIELSETQVVEVLSEAGPERFMLLDQGPGTCPVVLATTSVRVCRRKVCEGQCEALHLCKLNLLDRILKKHSLFTLSKKELGVLLLQSDPFFLPDICKHYKGENRSDSCSKKTECQRLHICEHFTQGKCGFEHCNRSHNLMDTKALELLREHGLTDSIIMNIQDIYNQKHAKNKKFLSGRKGQSNQRKRESRSQSRNRYFFETQELAPSPSALVGTSHIPGPDKTTPAPLPSFEGKAKESRTTTLSKDCAQSVSVSPKTSKTQEGCQAGTNSNVSVTSHRESRFGNQDGTQLAASTSPPFSTDKGSTPVRSSRVERKINMFFGSEDDSFSGPDLITTSKSGVMPSHNCANAGDDFGNQKAYSSPGLPKTVHVQGKGSNPVVFSKYKQTANGKKEDSSCKSKDNQSTLANPQMAKTATSIGKLATPIPNHSVANVSSTVRSRTFWNTHEQQHNLNKLADESLACQTDALNLNSNIHFHLPYRWQLRIANNWKDFKDMEDIEKAYCDPNISHHSIDFQKMTFGYFSVRRLSTPSTIQKPDYALSTEWLWYWKDELDQWIEYGKEVCVHFLPDNTGKPRKMIQTNILYHTKREVRRRPKFVNILEASVPLTVVPLSCQNAFLIGFFFLFFFKLLEVSRMSNEYVVIDFRFKSTMKNFEIQKIMRNQNPSLWNKFQRFVEKILFHATDQTRITSICTFSFDYSYQSLHEAKYGKGIYFAKEASSSHNNHKSSAKKKIMFVAQVLVGIMAEGKETHRPPELTIVDNINNPSIFVIFDSHQVYPEYVIEYTDIDKACSIS': [np.float32(0.2666356), np.float32(0.28618902), np.float32(0.24442638), np.float32(0.24549884), np.float32(0.20687865), np.float32(0.24013197), np.float32(0.20191203), np.float32(0.16684516), np.float32(0.15853494), np.float32(0.14822645), np.float32(0.12510197), np.float32(0.1033643), np.float32(0.09635562), np.float32(0.094401), np.float32(0.08042228), np.float32(0.07165897), np.float32(0.07705395), np.float32(0.077730216), np.float32(0.078094885), np.float32(0.088727385), np.float32(0.08826791), np.float32(0.091818735), np.float32(0.105161145), np.float32(0.11218299), np.float32(0.11623351), np.float32(0.123713925), np.float32(0.12401804), np.float32(0.12986386), np.float32(0.12436674), np.float32(0.116942585), np.float32(0.11618151), np.float32(0.1221123), np.float32(0.12273366), np.float32(0.119382374), np.float32(0.11970513), np.float32(0.13899763), np.float32(0.14249209), np.float32(0.1288941), np.float32(0.12897289), np.float32(0.12803677), np.float32(0.119461544), np.float32(0.115165286), np.float32(0.12466193), np.float32(0.13972701), np.float32(0.15520228), np.float32(0.1687604), np.float32(0.17056054), np.float32(0.16469455), np.float32(0.16469815), np.float32(0.16860749), np.float32(0.16354378), np.float32(0.15068439), np.float32(0.16102092), np.float32(0.16439196), np.float32(0.17181194), np.float32(0.15199296), np.float32(0.14341654), np.float32(0.14039229), np.float32(0.11506994), np.float32(0.09748245), np.float32(0.090191565), np.float32(0.10512065), np.float32(0.11675074), np.float32(0.12769064), np.float32(0.14381362), np.float32(0.13631181), np.float32(0.12921971), np.float32(0.13598649), np.float32(0.118898705), np.float32(0.12280001), np.float32(0.12011037), np.float32(0.10863044), np.float32(0.104826584), np.float32(0.10551573), np.float32(0.096949674), np.float32(0.11323578), np.float32(0.10621622), np.float32(0.10535153), np.float32(0.10434686), np.float32(0.101683006), np.float32(0.10301951), np.float32(0.09791812), np.float32(0.089699924), np.float32(0.092054084), np.float32(0.09347881), np.float32(0.095931694), np.float32(0.09370201), np.float32(0.09507519), np.float32(0.09386442), np.float32(0.0829772), np.float32(0.074578166), np.float32(0.0642353), np.float32(0.06576299), np.float32(0.07033434), np.float32(0.083234854), np.float32(0.09300735), np.float32(0.081710346), np.float32(0.074536495), np.float32(0.07250198), np.float32(0.07531503), np.float32(0.06574448), np.float32(0.059304312), np.float32(0.0680517), np.float32(0.07888381), np.float32(0.08043868), np.float32(0.07939861), np.float32(0.089244716), np.float32(0.096430235), np.float32(0.06665689), np.float32(0.08213448), np.float32(0.08256602), np.float32(0.07621291), np.float32(0.07799509), np.float32(0.10742522), np.float32(0.1158819), np.float32(0.113540106), np.float32(0.13056794), np.float32(0.1373978), np.float32(0.14152409), np.float32(0.14997995), np.float32(0.15912378), np.float32(0.1699415), np.float32(0.18641956), np.float32(0.20515457), np.float32(0.22951816), np.float32(0.2593792), np.float32(0.28333977), np.float32(0.29267544), np.float32(0.28688005), np.float32(0.2879326), np.float32(0.2600068), np.float32(0.24721229), np.float32(0.2587644), np.float32(0.26918787), np.float32(0.2610742), np.float32(0.2778205), np.float32(0.28833225), np.float32(0.26386884), np.float32(0.2838188), np.float32(0.28661987), np.float32(0.28760973), np.float32(0.2841568), np.float32(0.27124256), np.float32(0.25516346), np.float32(0.20447731), np.float32(0.18620248), np.float32(0.17343853), np.float32(0.16666454), np.float32(0.17253357), np.float32(0.15497273), np.float32(0.1549535), np.float32(0.15439855), np.float32(0.15671179), np.float32(0.1557248), np.float32(0.16427377), np.float32(0.16348647), np.float32(0.1586836), np.float32(0.16623715), np.float32(0.17187274), np.float32(0.18013209), np.float32(0.1709846), np.float32(0.15556356), np.float32(0.15809633), np.float32(0.16166136), np.float32(0.15650496), np.float32(0.16196823), np.float32(0.17201376), np.float32(0.16347797), np.float32(0.17488392), np.float32(0.18510354), np.float32(0.21897742), np.float32(0.2169806), np.float32(0.21580909), np.float32(0.20465259), np.float32(0.19701992), np.float32(0.18979363), np.float32(0.18523188), np.float32(0.18192147), np.float32(0.1827799), np.float32(0.19320185), np.float32(0.189609), np.float32(0.18242668), np.float32(0.18456174), np.float32(0.1799388), np.float32(0.18426913), np.float32(0.2096229), np.float32(0.24917223), np.float32(0.24206798), np.float32(0.24912983), np.float32(0.25821024), np.float32(0.27910864), np.float32(0.3231819), np.float32(0.33522904), np.float32(0.3768831), np.float32(0.42787328), np.float32(0.4715394), np.float32(0.50594205), np.float32(0.5767274), np.float32(0.65116245), np.float32(0.6953698), np.float32(0.74692816), np.float32(0.7996784), np.float32(0.8134096), np.float32(0.834886), np.float32(0.8619974), np.float32(0.8905473), np.float32(0.8887222), np.float32(0.91120315), np.float32(0.9114374), np.float32(0.9226923), np.float32(0.92855954), np.float32(0.93934864), np.float32(0.95071435), np.float32(0.95453966), np.float32(0.9553421), np.float32(0.9608823), np.float32(0.9625659), np.float32(0.96392393), np.float32(0.9649392), np.float32(0.9653293), np.float32(0.96426404), np.float32(0.9664868), np.float32(0.96646076), np.float32(0.9699313), np.float32(0.9711574), np.float32(0.9729067), np.float32(0.9728555), np.float32(0.97237283), np.float32(0.97426355), np.float32(0.9757877), np.float32(0.97562975), np.float32(0.9737499), np.float32(0.9747444), np.float32(0.9750718), np.float32(0.9759135), np.float32(0.9751169), np.float32(0.9760192), np.float32(0.9768365), np.float32(0.97729415), np.float32(0.976097), np.float32(0.9770082), np.float32(0.97741276), np.float32(0.97916836), np.float32(0.9794907), np.float32(0.9793921), np.float32(0.9790397), np.float32(0.9791931), np.float32(0.9786644), np.float32(0.97985107), np.float32(0.9802366), np.float32(0.9805259), np.float32(0.98086035), np.float32(0.9807397), np.float32(0.98085314), np.float32(0.98119235), np.float32(0.9802445), np.float32(0.9807068), np.float32(0.9798233), np.float32(0.9795013), np.float32(0.97977465), np.float32(0.980141), np.float32(0.97957146), np.float32(0.97915137), np.float32(0.97875506), np.float32(0.9778758), np.float32(0.977416), np.float32(0.97726905), np.float32(0.9768282), np.float32(0.97628856), np.float32(0.9752297), np.float32(0.97652096), np.float32(0.9760627), np.float32(0.9752985), np.float32(0.97565526), np.float32(0.975495), np.float32(0.97559947), np.float32(0.9763657), np.float32(0.97555035), np.float32(0.9752289), np.float32(0.9766202), np.float32(0.9765697), np.float32(0.976356), np.float32(0.97659403), np.float32(0.9764356), np.float32(0.9762883), np.float32(0.97722614), np.float32(0.97740734), np.float32(0.97747236), np.float32(0.9781822), np.float32(0.97823197), np.float32(0.97731405), np.float32(0.9770957), np.float32(0.97722614), np.float32(0.97638845), np.float32(0.9766434), np.float32(0.97705257), np.float32(0.97694814), np.float32(0.9745882), np.float32(0.9749664), np.float32(0.97582656), np.float32(0.9745541), np.float32(0.9751456), np.float32(0.9754473), np.float32(0.97552097), np.float32(0.9757568), np.float32(0.9762155), np.float32(0.9766167), np.float32(0.9770439), np.float32(0.9770248), np.float32(0.9767953), np.float32(0.9762171), np.float32(0.9771442), np.float32(0.9766391), np.float32(0.9762591), np.float32(0.9770404), np.float32(0.9779658), np.float32(0.9783136), np.float32(0.97862226), np.float32(0.9780316), np.float32(0.97841644), np.float32(0.9784449), np.float32(0.97884595), np.float32(0.9791368), np.float32(0.9783211), np.float32(0.97802174), np.float32(0.9779571), np.float32(0.9773302), np.float32(0.97603875), np.float32(0.97654176), np.float32(0.97540444), np.float32(0.9747761), np.float32(0.9737983), np.float32(0.97384316), np.float32(0.9730017), np.float32(0.9726688), np.float32(0.97077495), np.float32(0.9709339), np.float32(0.9713703), np.float32(0.9705587), np.float32(0.96827155), np.float32(0.96913797), np.float32(0.96805197), np.float32(0.96822417), np.float32(0.966613), np.float32(0.96738005), np.float32(0.9671649), np.float32(0.9678487), np.float32(0.967213), np.float32(0.9648435), np.float32(0.96497035), np.float32(0.9683995), np.float32(0.9700024), np.float32(0.9706042), np.float32(0.97035044), np.float32(0.9721254), np.float32(0.97165585), np.float32(0.9717416), np.float32(0.9728923), np.float32(0.9740011), np.float32(0.9729899), np.float32(0.97301966), np.float32(0.9725208), np.float32(0.9735752), np.float32(0.9745481), np.float32(0.9743824), np.float32(0.9745461), np.float32(0.97459817), np.float32(0.97404534), np.float32(0.9725301), np.float32(0.97150236), np.float32(0.97254634), np.float32(0.97154266), np.float32(0.97185946), np.float32(0.9709811), np.float32(0.9719406), np.float32(0.97256756), np.float32(0.97367406), np.float32(0.9724334), np.float32(0.9724558), np.float32(0.97252613), np.float32(0.97333276), np.float32(0.97513247), np.float32(0.9743629), np.float32(0.9752308), np.float32(0.9765694), np.float32(0.9758183), np.float32(0.9756174), np.float32(0.97560084), np.float32(0.9763708), np.float32(0.97575444), np.float32(0.9767528), np.float32(0.976458), np.float32(0.9765288), np.float32(0.97663045), np.float32(0.97644675), np.float32(0.97706145), np.float32(0.97637504), np.float32(0.97698), np.float32(0.97594), np.float32(0.97520715), np.float32(0.97435117), np.float32(0.9743113), np.float32(0.97534704), np.float32(0.97507906), np.float32(0.974258), np.float32(0.97468126), np.float32(0.9740441), np.float32(0.9745939), np.float32(0.9749453), np.float32(0.97563803), np.float32(0.9765504), np.float32(0.9769155), np.float32(0.97704905), np.float32(0.9764554), np.float32(0.97580713), np.float32(0.97503495), np.float32(0.9754566), np.float32(0.9744674), np.float32(0.9752294), np.float32(0.9741775), np.float32(0.97290087), np.float32(0.97327334), np.float32(0.9755283), np.float32(0.97493243), np.float32(0.97510386), np.float32(0.9746927), np.float32(0.9743784), np.float32(0.97499645), np.float32(0.9747586), np.float32(0.97427374), np.float32(0.97449034), np.float32(0.9726691), np.float32(0.97208035), np.float32(0.9711893), np.float32(0.97108746), np.float32(0.96992815), np.float32(0.9718716), np.float32(0.972421), np.float32(0.9707646), np.float32(0.97127926), np.float32(0.97171074), np.float32(0.9723998), np.float32(0.9719481), np.float32(0.97273195), np.float32(0.97459847), np.float32(0.9739008), np.float32(0.9727631), np.float32(0.97222364), np.float32(0.97248536), np.float32(0.97280484), np.float32(0.9709495), np.float32(0.96886593), np.float32(0.96930623), np.float32(0.9694053), np.float32(0.9681682), np.float32(0.9697574), np.float32(0.9693797), np.float32(0.9684761), np.float32(0.9643881), np.float32(0.9588449), np.float32(0.9498431), np.float32(0.93687737), np.float32(0.918501), np.float32(0.8830718), np.float32(0.87372005), np.float32(0.8551067), np.float32(0.85254896), np.float32(0.8269362), np.float32(0.7948421), np.float32(0.75312567), np.float32(0.7109219), np.float32(0.6455108), np.float32(0.5355101), np.float32(0.50504416), np.float32(0.5270292), np.float32(0.47895125), np.float32(0.45237774), np.float32(0.42345014), np.float32(0.3534306), np.float32(0.35099447), np.float32(0.31694892), np.float32(0.31076926), np.float32(0.33707556), np.float32(0.32546338), np.float32(0.3934987), np.float32(0.34394467), np.float32(0.38440502), np.float32(0.38594595), np.float32(0.3949638), np.float32(0.35084516), np.float32(0.3171069), np.float32(0.27053997), np.float32(0.26864818), np.float32(0.21299334), np.float32(0.19278292), np.float32(0.2003453), np.float32(0.19990167), np.float32(0.16328043), np.float32(0.16295905), np.float32(0.15793012), np.float32(0.13756596), np.float32(0.12464648), np.float32(0.111822724), np.float32(0.10713685), np.float32(0.09629504), np.float32(0.09606455), np.float32(0.10450151), np.float32(0.10829215), np.float32(0.09425695), np.float32(0.10364125), np.float32(0.09951439), np.float32(0.10126249), np.float32(0.10286071), np.float32(0.1063357), np.float32(0.10249856), np.float32(0.09998317), np.float32(0.10360005), np.float32(0.10842225), np.float32(0.102757946), np.float32(0.103520684), np.float32(0.10515462), np.float32(0.10712146), np.float32(0.11623867), np.float32(0.11598892), np.float32(0.12914033), np.float32(0.13571002), np.float32(0.1470037), np.float32(0.13995436), np.float32(0.13464291), np.float32(0.14114575), np.float32(0.12194979), np.float32(0.11672423), np.float32(0.13884425), np.float32(0.11905441), np.float32(0.10936059), np.float32(0.10628137), np.float32(0.094501756), np.float32(0.08367969), np.float32(0.08926743), np.float32(0.080952816), np.float32(0.07094076), np.float32(0.070879795), np.float32(0.076252066), np.float32(0.07170481), np.float32(0.07162869), np.float32(0.070186004), np.float32(0.068620294), np.float32(0.07261283), np.float32(0.07076301), np.float32(0.066617854), np.float32(0.06968515), np.float32(0.075005814), np.float32(0.08052481), np.float32(0.08211915), np.float32(0.08454461), np.float32(0.08387831), np.float32(0.07563561), np.float32(0.07740262), np.float32(0.08221846), np.float32(0.08714692), np.float32(0.09174576), np.float32(0.08888849), np.float32(0.089039944), np.float32(0.08361575), np.float32(0.08454437), np.float32(0.086435884), np.float32(0.09067769), np.float32(0.09077383), np.float32(0.08820736), np.float32(0.08881914), np.float32(0.07772278), np.float32(0.066218615), np.float32(0.061389204), np.float32(0.06435789), np.float32(0.05707526), np.float32(0.05236766), np.float32(0.054977376), np.float32(0.056401655), np.float32(0.05370896), np.float32(0.051674914), np.float32(0.050687924), np.float32(0.053314198), np.float32(0.050976157), np.float32(0.04650684), np.float32(0.05035456), np.float32(0.056940697), np.float32(0.06541763), np.float32(0.078552134), np.float32(0.09541741), np.float32(0.101656094), np.float32(0.104777016), np.float32(0.109628305), np.float32(0.11646481), np.float32(0.10887172), np.float32(0.11188009), np.float32(0.1256358), np.float32(0.14356345), np.float32(0.123817444), np.float32(0.13307868), np.float32(0.1405906), np.float32(0.12999474), np.float32(0.12359689), np.float32(0.12923178), np.float32(0.15922718), np.float32(0.18454646), np.float32(0.18034421), np.float32(0.19273077), np.float32(0.2203993), np.float32(0.22303346), np.float32(0.21226901), np.float32(0.19390641), np.float32(0.21250792), np.float32(0.18408923), np.float32(0.15755431), np.float32(0.1603591), np.float32(0.1435295), np.float32(0.14084423), np.float32(0.16672985), np.float32(0.18346536), np.float32(0.16225548), np.float32(0.16593726), np.float32(0.18370543), np.float32(0.21956308), np.float32(0.22105333), np.float32(0.21692356), np.float32(0.22540171), np.float32(0.26157612), np.float32(0.23475201), np.float32(0.19430129), np.float32(0.19483528), np.float32(0.19735305), np.float32(0.17575245), np.float32(0.16516662), np.float32(0.14441702), np.float32(0.13882579), np.float32(0.15712541), np.float32(0.19178195), np.float32(0.15042816), np.float32(0.1671694), np.float32(0.18737616), np.float32(0.1943127), np.float32(0.19507447), np.float32(0.18850482), np.float32(0.18870927), np.float32(0.19264641), np.float32(0.18223734), np.float32(0.19075662), np.float32(0.17651907), np.float32(0.16550781), np.float32(0.18621202), np.float32(0.1746334), np.float32(0.16374943), np.float32(0.16862386), np.float32(0.1601898), np.float32(0.1218347), np.float32(0.10045983), np.float32(0.084746204), np.float32(0.05981586), np.float32(0.051985726), np.float32(0.047963254), np.float32(0.052726652), np.float32(0.0716739), np.float32(0.060626034), np.float32(0.1007223), np.float32(0.0866063), np.float32(0.065142535), np.float32(0.07465546), np.float32(0.079425715), np.float32(0.0780439), np.float32(0.08391025), np.float32(0.0843183), np.float32(0.0818522), np.float32(0.083521545), np.float32(0.09386071), np.float32(0.09084824), np.float32(0.087202154), np.float32(0.102595836), np.float32(0.113469556), np.float32(0.11472139), np.float32(0.11069632), np.float32(0.11596542), np.float32(0.11566175), np.float32(0.11401117), np.float32(0.11038951), np.float32(0.12321311), np.float32(0.12205138), np.float32(0.10764855), np.float32(0.10752862), np.float32(0.10936662), np.float32(0.09400874), np.float32(0.08086804), np.float32(0.07499802), np.float32(0.07821763), np.float32(0.07036638), np.float32(0.06379701), np.float32(0.07119004), np.float32(0.0729698), np.float32(0.06996702), np.float32(0.07894172), np.float32(0.08357897), np.float32(0.08395973), np.float32(0.078587346), np.float32(0.076850854), np.float32(0.07235581), np.float32(0.064579606), np.float32(0.056271557), np.float32(0.059506368), np.float32(0.058698934), np.float32(0.05361943), np.float32(0.048850942), np.float32(0.049314726), np.float32(0.046681087), np.float32(0.042624604), np.float32(0.046980202), np.float32(0.050627626), np.float32(0.050346155), np.float32(0.051486723), np.float32(0.05511384), np.float32(0.057930652), np.float32(0.058845926), np.float32(0.062492937), np.float32(0.06574364), np.float32(0.06770303), np.float32(0.06347458), np.float32(0.060439054), np.float32(0.061551277), np.float32(0.059356418), np.float32(0.057414446), np.float32(0.05284714), np.float32(0.050226558), np.float32(0.051311687), np.float32(0.061973557), np.float32(0.076151244), np.float32(0.07434499), np.float32(0.08570788), np.float32(0.113905974), np.float32(0.13528106), np.float32(0.15900694), np.float32(0.17837721), np.float32(0.1934887), np.float32(0.20110397), np.float32(0.2104047), np.float32(0.22927071), np.float32(0.2282216), np.float32(0.21951221), np.float32(0.22636901), np.float32(0.21937351), np.float32(0.21500497), np.float32(0.18151703), np.float32(0.16769026), np.float32(0.16216904), np.float32(0.1503576), np.float32(0.13924251), np.float32(0.12653627), np.float32(0.11921673), np.float32(0.1070772), np.float32(0.09177898), np.float32(0.08288911), np.float32(0.07414265), np.float32(0.06923373), np.float32(0.068796486), np.float32(0.06427754), np.float32(0.059129935), np.float32(0.06018907), np.float32(0.059647564), np.float32(0.058655184), np.float32(0.059734434), np.float32(0.065367855), np.float32(0.07454333), np.float32(0.07544879), np.float32(0.08082634), np.float32(0.08332748), np.float32(0.10551915), np.float32(0.11532054), np.float32(0.13709787), np.float32(0.12901597), np.float32(0.15999508), np.float32(0.1629333), np.float32(0.19047765), np.float32(0.20682074), np.float32(0.32154498), np.float32(0.28145343), np.float32(0.29079646), np.float32(0.27072954), np.float32(0.22621691), np.float32(0.1883476), np.float32(0.15876943), np.float32(0.12507159), np.float32(0.10915535), np.float32(0.11537537), np.float32(0.13011737), np.float32(0.11358979), np.float32(0.117939256), np.float32(0.12278022), np.float32(0.10976571), np.float32(0.12596229), np.float32(0.104985714), np.float32(0.10956097), np.float32(0.11217734), np.float32(0.095073916), np.float32(0.090622276), np.float32(0.083673276), np.float32(0.076046996), np.float32(0.07503104), np.float32(0.07835886), np.float32(0.0777118), np.float32(0.08834465), np.float32(0.17020614), np.float32(0.112548195), np.float32(0.13589239), np.float32(0.15614736), np.float32(0.17029943), np.float32(0.18169755), np.float32(0.17949311), np.float32(0.16319993), np.float32(0.16775508), np.float32(0.16876844), np.float32(0.16217726), np.float32(0.17578119), np.float32(0.17425166), np.float32(0.19438244)], 'MLQLFPLSRASSRGHQPSGAMSVQKPPAFLQGWQHRAGTICLWDISAVPKEGKVVDAKTIFTGHTAVVEDVSWHLLHESLFGSVADDQKLMIWDTRSNNTSKPSHSVDAHTAEVNCLSFNPYSEFILATGSADKTVALWDLRNLKLKLHSFESHKDEIFQVQWSPHNETILASSGTDRRLNVWDLSKIGEEQSPEDAEDGPPELLFIHGGHTAKISDFSWNPNEPWVICSVSEDNIMQVWQMAENIYNDEDPEGSVDPEGQGS': [np.float32(0.95432353), np.float32(0.95898414), np.float32(0.95547116), np.float32(0.96519685), np.float32(0.96805274), np.float32(0.9638702), np.float32(0.9618258), np.float32(0.9586537), np.float32(0.97008544), np.float32(0.9704747), np.float32(0.97578764), np.float32(0.9732867), np.float32(0.9656304), np.float32(0.9607419), np.float32(0.96214086), np.float32(0.9618064), np.float32(0.9506139), np.float32(0.95305616), np.float32(0.94591105), np.float32(0.91372454), np.float32(0.8838511), np.float32(0.8649357), np.float32(0.8369003), np.float32(0.82006294), np.float32(0.7750026), np.float32(0.7143258), np.float32(0.6677485), np.float32(0.6403666), np.float32(0.5277521), np.float32(0.44889015), np.float32(0.31736252), np.float32(0.27093652), np.float32(0.24513018), np.float32(0.2050479), np.float32(0.18938394), np.float32(0.18244877), np.float32(0.12512206), np.float32(0.121729955), np.float32(0.16807508), np.float32(0.16159797), np.float32(0.14360926), np.float32(0.15361221), np.float32(0.14277431), np.float32(0.1125396), np.float32(0.11681074), np.float32(0.1285324), np.float32(0.13511391), np.float32(0.11938077), np.float32(0.10084206), np.float32(0.092714846), np.float32(0.10166178), np.float32(0.10954848), np.float32(0.120666616), np.float32(0.1422344), np.float32(0.15837644), np.float32(0.16459769), np.float32(0.15254514), np.float32(0.15416957), np.float32(0.14727613), np.float32(0.12766494), np.float32(0.11567145), np.float32(0.11063101), np.float32(0.08792992), np.float32(0.06441652), np.float32(0.05597351), np.float32(0.04831701), np.float32(0.047837995), np.float32(0.04531795), np.float32(0.038114063), np.float32(0.038670965), np.float32(0.03668676), np.float32(0.036496773), np.float32(0.037409853), np.float32(0.039727837), np.float32(0.039256), np.float32(0.04021379), np.float32(0.03786703), np.float32(0.03863278), np.float32(0.036086205), np.float32(0.034293924), np.float32(0.032333814), np.float32(0.030602964), np.float32(0.028494656), np.float32(0.029712884), np.float32(0.036543872), np.float32(0.041862193), np.float32(0.05038106), np.float32(0.06666831), np.float32(0.078782566), np.float32(0.09715648), np.float32(0.13222443), np.float32(0.13891976), np.float32(0.15118176), np.float32(0.17329408), np.float32(0.19351101), np.float32(0.20129356), np.float32(0.22951058), np.float32(0.24076256), np.float32(0.23836668), np.float32(0.24853426), np.float32(0.26288396), np.float32(0.26340672), np.float32(0.23882702), np.float32(0.2485487), np.float32(0.26804882), np.float32(0.28459436), np.float32(0.25239593), np.float32(0.266447), np.float32(0.2685161), np.float32(0.2711581), np.float32(0.2636313), np.float32(0.24028541), np.float32(0.21606046), np.float32(0.18373682), np.float32(0.13881831), np.float32(0.099685565), np.float32(0.078522265), np.float32(0.061604828), np.float32(0.046642374), np.float32(0.042220894), np.float32(0.037954997), np.float32(0.036798593), np.float32(0.03934382), np.float32(0.033585295), np.float32(0.030253133), np.float32(0.025087515), np.float32(0.024192978), np.float32(0.02308977), np.float32(0.022868877), np.float32(0.022778897), np.float32(0.025718512), np.float32(0.028516853), np.float32(0.02854275), np.float32(0.027973408), np.float32(0.02663866), np.float32(0.02821109), np.float32(0.026622681), np.float32(0.033708774), np.float32(0.03779954), np.float32(0.0418969), np.float32(0.05210779), np.float32(0.061724424), np.float32(0.06400819), np.float32(0.06935822), np.float32(0.07125827), np.float32(0.071154654), np.float32(0.06101314), np.float32(0.056176372), np.float32(0.059274085), np.float32(0.06078576), np.float32(0.06852127), np.float32(0.05556344), np.float32(0.060145628), np.float32(0.06455256), np.float32(0.06792358), np.float32(0.071202695), np.float32(0.067519754), np.float32(0.059487235), np.float32(0.06500947), np.float32(0.058396384), np.float32(0.05945672), np.float32(0.055101424), np.float32(0.052381814), np.float32(0.051576193), np.float32(0.049326576), np.float32(0.04831319), np.float32(0.048712477), np.float32(0.04585564), np.float32(0.039640564), np.float32(0.03398232), np.float32(0.032319985), np.float32(0.031937577), np.float32(0.030459773), np.float32(0.026851313), np.float32(0.03253078), np.float32(0.04563681), np.float32(0.06420245), np.float32(0.06243497), np.float32(0.069094), np.float32(0.076752886), np.float32(0.08049404), np.float32(0.078556985), np.float32(0.103128515), np.float32(0.12078927), np.float32(0.13045885), np.float32(0.17539775), np.float32(0.1585875), np.float32(0.17983004), np.float32(0.20234643), np.float32(0.17519528), np.float32(0.20310597), np.float32(0.20603228), np.float32(0.20475799), np.float32(0.23228064), np.float32(0.20139225), np.float32(0.20726651), np.float32(0.24412087), np.float32(0.26070017), np.float32(0.23449035), np.float32(0.27549514), np.float32(0.25946036), np.float32(0.20140819), np.float32(0.19043751), np.float32(0.13994421), np.float32(0.12606291), np.float32(0.123060256), np.float32(0.10596178), np.float32(0.084608145), np.float32(0.06194626), np.float32(0.05705771), np.float32(0.04789478), np.float32(0.048595697), np.float32(0.04908591), np.float32(0.05097008), np.float32(0.046504293), np.float32(0.041025076), np.float32(0.040834226), np.float32(0.039064195), np.float32(0.03770743), np.float32(0.037316307), np.float32(0.039107326), np.float32(0.047381304), np.float32(0.053645886), np.float32(0.049388576), np.float32(0.046506647), np.float32(0.048667796), np.float32(0.04792428), np.float32(0.047960073), np.float32(0.053999826), np.float32(0.05821397), np.float32(0.06551904), np.float32(0.061238468), np.float32(0.060568623), np.float32(0.06203702), np.float32(0.05785704), np.float32(0.0570671), np.float32(0.0640038), np.float32(0.08359821), np.float32(0.10688), np.float32(0.12838916), np.float32(0.14854774), np.float32(0.17903298), np.float32(0.22737323), np.float32(0.27001286), np.float32(0.2990638), np.float32(0.32242846), np.float32(0.35853815), np.float32(0.44414437), np.float32(0.48590615), np.float32(0.5738232), np.float32(0.816026), np.float32(0.7150877), np.float32(0.678206), np.float32(0.74919957), np.float32(0.8152571), np.float32(0.85505056), np.float32(0.8921203), np.float32(0.92968047), np.float32(0.9403742), np.float32(0.92548764), np.float32(0.9225161), np.float32(0.9187877), np.float32(0.93330157)], 'MAAIRVAATAYGALHSPLFFNGINRNWCLLSVRRKPLSIPKLKLLPSRFDTKNGYKTFRAIYRPEVEIKEEGQPETFDYRVFLLEKSGKKVSPWHDIPLHLGDGVFNFVVEIPKETSAKMEVATDEPFTPIKQDTKKGKLRYYPYNINWNYGLLPQTWEDPSFANPEVEGAFGDNDPVDVVEIGETTGKIGEILKVKPLGALAMIDEGELDWKIVAISLDDPKASLVNDVEDVEKHFPGTLTAIRDWFRDYKIPDGKPANNFGLGNKAANKEYALKAYLDTVDISRYKDFEKTCKAIRWCLNPVLQRRGSIAALNYILVDEHGTFGWAKMSSSLIESLRETALPFQPPSHCPNSLPFCAFRIFGIRFSRDRALLQAPMPFSAAVYSRGAAWPRWATF': [np.float32(0.940207), np.float32(0.94402456), np.float32(0.95315355), np.float32(0.9636949), np.float32(0.96269494), np.float32(0.9588201), np.float32(0.9529765), np.float32(0.9605578), np.float32(0.9527702), np.float32(0.9503739), np.float32(0.93025976), np.float32(0.8943218), np.float32(0.9321791), np.float32(0.845562), np.float32(0.82273114), np.float32(0.8936314), np.float32(0.8943077), np.float32(0.7949461), np.float32(0.73770106), np.float32(0.69006854), np.float32(0.7164131), np.float32(0.66591126), np.float32(0.6683097), np.float32(0.61601377), np.float32(0.6716251), np.float32(0.61312354), np.float32(0.8022788), np.float32(0.7520846), np.float32(0.7432536), np.float32(0.8222479), np.float32(0.68585205), np.float32(0.7737235), np.float32(0.82876223), np.float32(0.80214435), np.float32(0.75550014), np.float32(0.62241775), np.float32(0.55151385), np.float32(0.48605096), np.float32(0.5027762), np.float32(0.5275199), np.float32(0.618021), np.float32(0.623714), np.float32(0.6624754), np.float32(0.68837166), np.float32(0.71658367), np.float32(0.71169233), np.float32(0.5784731), np.float32(0.54822135), np.float32(0.4022098), np.float32(0.33632967), np.float32(0.26944816), np.float32(0.26056987), np.float32(0.23422827), np.float32(0.22097926), np.float32(0.22840104), np.float32(0.18122408), np.float32(0.17886575), np.float32(0.17650658), np.float32(0.18707669), np.float32(0.20741367), np.float32(0.20564152), np.float32(0.22686315), np.float32(0.22979927), np.float32(0.23414636), np.float32(0.20994589), np.float32(0.18274307), np.float32(0.17159602), np.float32(0.15253879), np.float32(0.13276713), np.float32(0.12239562), np.float32(0.123933114), np.float32(0.11417392), np.float32(0.096375756), np.float32(0.100796066), np.float32(0.10802124), np.float32(0.11399327), np.float32(0.12588477), np.float32(0.12745242), np.float32(0.13363148), np.float32(0.123874985), np.float32(0.12437219), np.float32(0.12180787), np.float32(0.09803296), np.float32(0.08737327), np.float32(0.082499646), np.float32(0.07093212), np.float32(0.06444318), np.float32(0.05990027), np.float32(0.059361156), np.float32(0.059478864), np.float32(0.059178673), np.float32(0.064625666), np.float32(0.06546937), np.float32(0.06716972), np.float32(0.0668205), np.float32(0.070251845), np.float32(0.06963172), np.float32(0.066950776), np.float32(0.057574328), np.float32(0.05772929), np.float32(0.049666885), np.float32(0.043627698), np.float32(0.047582652), np.float32(0.05376417), np.float32(0.05488759), np.float32(0.055817496), np.float32(0.0629235), np.float32(0.07197008), np.float32(0.06418481), np.float32(0.07634661), np.float32(0.0776415), np.float32(0.07934767), np.float32(0.079759575), np.float32(0.08623532), np.float32(0.08917502), np.float32(0.0930991), np.float32(0.094774485), np.float32(0.09964139), np.float32(0.11965082), np.float32(0.13597444), np.float32(0.17433807), np.float32(0.20969625), np.float32(0.23849884), np.float32(0.2623231), np.float32(0.29454222), np.float32(0.3005265), np.float32(0.28720248), np.float32(0.28454706), np.float32(0.27207857), np.float32(0.2414694), np.float32(0.2105198), np.float32(0.1998387), np.float32(0.18111324), np.float32(0.14629294), np.float32(0.13674568), np.float32(0.12496848), np.float32(0.12408032), np.float32(0.111786924), np.float32(0.09953377), np.float32(0.083177365), np.float32(0.08655115), np.float32(0.07715375), np.float32(0.06579068), np.float32(0.06930049), np.float32(0.07540551), np.float32(0.070094764), np.float32(0.067569114), np.float32(0.070056245), np.float32(0.07096894), np.float32(0.06887016), np.float32(0.07117471), np.float32(0.06816369), np.float32(0.07458301), np.float32(0.07306067), np.float32(0.07513081), np.float32(0.08576863), np.float32(0.082744144), np.float32(0.095740825), np.float32(0.096984506), np.float32(0.10411839), np.float32(0.10251192), np.float32(0.115277685), np.float32(0.13205403), np.float32(0.15469174), np.float32(0.14876403), np.float32(0.15224616), np.float32(0.148097), np.float32(0.14114979), np.float32(0.13354626), np.float32(0.12942454), np.float32(0.13834363), np.float32(0.12866423), np.float32(0.11998132), np.float32(0.119523205), np.float32(0.11876226), np.float32(0.12562008), np.float32(0.12549701), np.float32(0.124025814), np.float32(0.119761266), np.float32(0.1027623), np.float32(0.107914805), np.float32(0.0971306), np.float32(0.079671055), np.float32(0.08502041), np.float32(0.07749691), np.float32(0.07249621), np.float32(0.05934599), np.float32(0.05104585), np.float32(0.044375468), np.float32(0.040163826), np.float32(0.037893087), np.float32(0.036464714), np.float32(0.03648177), np.float32(0.037265543), np.float32(0.038613375), np.float32(0.04631128), np.float32(0.04962101), np.float32(0.05087708), np.float32(0.047542274), np.float32(0.04621964), np.float32(0.041751336), np.float32(0.039127123), np.float32(0.03376205), np.float32(0.032848377), np.float32(0.033313695), np.float32(0.030986395), np.float32(0.0327665), np.float32(0.029596144), np.float32(0.03507652), np.float32(0.036558617), np.float32(0.03920263), np.float32(0.04479794), np.float32(0.045245234), np.float32(0.045814704), np.float32(0.052234057), np.float32(0.054801777), np.float32(0.06440752), np.float32(0.07355626), np.float32(0.06263021), np.float32(0.06316723), np.float32(0.06705332), np.float32(0.057899266), np.float32(0.06122006), np.float32(0.06634589), np.float32(0.07713013), np.float32(0.06828767), np.float32(0.08125582), np.float32(0.10221173), np.float32(0.103697136), np.float32(0.10712702), np.float32(0.11835374), np.float32(0.12029018), np.float32(0.0934458), np.float32(0.08195943), np.float32(0.07911223), np.float32(0.06677963), np.float32(0.057401907), np.float32(0.06202185), np.float32(0.066592544), np.float32(0.06684968), np.float32(0.0669969), np.float32(0.06597368), np.float32(0.074246675), np.float32(0.07432628), np.float32(0.07361981), np.float32(0.09105356), np.float32(0.09362988), np.float32(0.085542955), np.float32(0.09165846), np.float32(0.10584668), np.float32(0.10747575), np.float32(0.10852257), np.float32(0.118972875), np.float32(0.13768746), np.float32(0.13977768), np.float32(0.15710819), np.float32(0.16636686), np.float32(0.17239828), np.float32(0.18131664), np.float32(0.19422807), np.float32(0.21426532), np.float32(0.19944935), np.float32(0.16734725), np.float32(0.16083033), np.float32(0.14793177), np.float32(0.15083666), np.float32(0.14391969), np.float32(0.13220954), np.float32(0.13143331), np.float32(0.12028095), np.float32(0.106946796), np.float32(0.10495104), np.float32(0.089809805), np.float32(0.08358477), np.float32(0.08887258), np.float32(0.08302663), np.float32(0.09123761), np.float32(0.09531998), np.float32(0.085516185), np.float32(0.08303563), np.float32(0.09475549), np.float32(0.08331907), np.float32(0.07347795), np.float32(0.07601621), np.float32(0.0676568), np.float32(0.06059764), np.float32(0.05889383), np.float32(0.06400126), np.float32(0.05512775), np.float32(0.050669976), np.float32(0.05246698), np.float32(0.054219913), np.float32(0.04960187), np.float32(0.047574464), np.float32(0.057707522), np.float32(0.058169857), np.float32(0.06545376), np.float32(0.06113564), np.float32(0.058299694), np.float32(0.05676758), np.float32(0.051533863), np.float32(0.04634847), np.float32(0.04442212), np.float32(0.039238837), np.float32(0.03376919), np.float32(0.032668155), np.float32(0.034409683), np.float32(0.029488038), np.float32(0.031132102), np.float32(0.040240616), np.float32(0.04059928), np.float32(0.041078556), np.float32(0.047440685), np.float32(0.051383093), np.float32(0.05181165), np.float32(0.049129643), np.float32(0.05119052), np.float32(0.05566914), np.float32(0.051385876), np.float32(0.045148265), np.float32(0.043168433), np.float32(0.043930184), np.float32(0.042045053), np.float32(0.04171538), np.float32(0.046138924), np.float32(0.048336923), np.float32(0.046474382), np.float32(0.055678166), np.float32(0.07067515), np.float32(0.08639287), np.float32(0.09120707), np.float32(0.09272404), np.float32(0.105247594), np.float32(0.09805588), np.float32(0.10267319), np.float32(0.109005146), np.float32(0.11329814), np.float32(0.13934925), np.float32(0.15608957), np.float32(0.16476837), np.float32(0.19026747), np.float32(0.18945181), np.float32(0.21387766), np.float32(0.24154554), np.float32(0.2832713), np.float32(0.28516826), np.float32(0.29828423), np.float32(0.3677866), np.float32(0.28536904), np.float32(0.30129248), np.float32(0.28274843), np.float32(0.29900834), np.float32(0.2711143), np.float32(0.29545766), np.float32(0.2911815), np.float32(0.32193157), np.float32(0.31207153), np.float32(0.2949628), np.float32(0.24514262), np.float32(0.28651974), np.float32(0.28690884), np.float32(0.4340782), np.float32(0.3326245), np.float32(0.40155166), np.float32(0.47012886), np.float32(0.31244537), np.float32(0.32532418), np.float32(0.2649873), np.float32(0.23119262), np.float32(0.27538455), np.float32(0.25865886), np.float32(0.22197196), np.float32(0.19376737), np.float32(0.17577006), np.float32(0.17776778), np.float32(0.22525239), np.float32(0.24181916), np.float32(0.23267968), np.float32(0.23749311), np.float32(0.24294199), np.float32(0.34949556), np.float32(0.33890736), np.float32(0.363382), np.float32(0.28369048), np.float32(0.3446321), np.float32(0.3476023), np.float32(0.36018792), np.float32(0.38001722), np.float32(0.6108953), np.float32(0.55227125), np.float32(0.51779604), np.float32(0.59697795), np.float32(0.44044116), np.float32(0.50672334), np.float32(0.6582816), np.float32(0.51814735), np.float32(0.6473597)], 'MDKERKAKEEAEESDSFFDASIIKFQKYQLVSKVTEQESEIKRLRKQNQELLLSSRVLLPTLEKWRERLTKVIKQEHTECNENQVKRSEEHQVLVQIQEELEVLWNNTQTKSYSKVAETTVDGAAVATESSKIQKLEAETSLLREEMEELKVERSFLGRQLARLRYQLDNMVSSQQEAEKSTAASAALKKEEEESAKTEDSTKEQELLARCKDAEALADSRLKELQEALEERKKLVVEWERLKSERLVATDDVITQSAVYCSLKAAFEKLQLQQIEWEKEKDNLKKEKEELERVMEEKYGLQIQRWKRRASEWKQQLEDAIHASNEAKSQRDQALMRYEAKKLEAENDSQIESLRRSLTMWETKGQFLEQEKQHLEKQVEDWKQKTQRLEENVLKEIRDRKLVSNEIVEQLRHEIEDERKKSDELIGEIESLSNMFRDVEDSNRNYMNQLMEKDEQISKLSTERLKQRQQIISLTEYKKTMQVKAKSDEERIAALENSVQAAKRHGVEIQNVNNKLNEELRTLSAEVDRLRKVSEELGTKARQAEVEKEEMKRMRDVTVRRLEEVVNELQSQRYEKKRLEELKSRLEDKCQRLESMHMAGESELLRDELIQELRKKLYCSVYTNLPKDCVLLRCGHLFSRQCITDLITQRNRKCPVCGDRFGTEDYRPVYF': [np.float32(0.7215173), np.float32(0.7096446), np.float32(0.71980715), np.float32(0.7016862), np.float32(0.69490784), np.float32(0.6889574), np.float32(0.67765445), np.float32(0.6550451), np.float32(0.6310852), np.float32(0.61365247), np.float32(0.5574882), np.float32(0.53322667), np.float32(0.53565294), np.float32(0.5125668), np.float32(0.4913501), np.float32(0.47623888), np.float32(0.48414025), np.float32(0.48612183), np.float32(0.5129768), np.float32(0.51190746), np.float32(0.5068868), np.float32(0.5120587), np.float32(0.51442796), np.float32(0.5106619), np.float32(0.5045959), np.float32(0.4600436), np.float32(0.44920006), np.float32(0.43518433), np.float32(0.41144878), np.float32(0.3789504), np.float32(0.3965084), np.float32(0.4136636), np.float32(0.389724), np.float32(0.39890438), np.float32(0.41012973), np.float32(0.4156546), np.float32(0.40353116), np.float32(0.4100701), np.float32(0.40848747), np.float32(0.3972976), np.float32(0.39915273), np.float32(0.4021972), np.float32(0.40321878), np.float32(0.40238297), np.float32(0.42219988), np.float32(0.4317064), np.float32(0.43527701), np.float32(0.42695343), np.float32(0.41801316), np.float32(0.43038136), np.float32(0.42241877), np.float32(0.41978243), np.float32(0.4388312), np.float32(0.4411049), np.float32(0.44090217), np.float32(0.4409158), np.float32(0.47953546), np.float32(0.46322653), np.float32(0.4205682), np.float32(0.47404054), np.float32(0.4705395), np.float32(0.4722562), np.float32(0.46672463), np.float32(0.4964424), np.float32(0.5128529), np.float32(0.5210265), np.float32(0.54004407), np.float32(0.5440461), np.float32(0.5025695), np.float32(0.49000734), np.float32(0.49683607), np.float32(0.5016748), np.float32(0.5015949), np.float32(0.45864195), np.float32(0.47886655), np.float32(0.47683075), np.float32(0.45698845), np.float32(0.48315957), np.float32(0.5150235), np.float32(0.49243125), np.float32(0.47200635), np.float32(0.5039515), np.float32(0.5293185), np.float32(0.4806268), np.float32(0.47831696), np.float32(0.519329), np.float32(0.4918759), np.float32(0.50490505), np.float32(0.50101674), np.float32(0.46524808), np.float32(0.4656155), np.float32(0.46320948), np.float32(0.48204312), np.float32(0.4626368), np.float32(0.44997555), np.float32(0.46632305), np.float32(0.49159393), np.float32(0.4762032), np.float32(0.4961589), np.float32(0.5486167), np.float32(0.5563805), np.float32(0.58501667), np.float32(0.58021754), np.float32(0.59646046), np.float32(0.6065649), np.float32(0.6176175), np.float32(0.63449657), np.float32(0.6410821), np.float32(0.64426744), np.float32(0.66662097), np.float32(0.69292927), np.float32(0.7058652), np.float32(0.7220335), np.float32(0.7424873), np.float32(0.75572896), np.float32(0.7824912), np.float32(0.79085034), np.float32(0.82230484), np.float32(0.8060076), np.float32(0.81158346), np.float32(0.8204904), np.float32(0.8046228), np.float32(0.8035028), np.float32(0.7962417), np.float32(0.7930075), np.float32(0.78703403), np.float32(0.77995366), np.float32(0.78111565), np.float32(0.76960856), np.float32(0.7659401), np.float32(0.7602182), np.float32(0.73177874), np.float32(0.71727765), np.float32(0.7047273), np.float32(0.6740797), np.float32(0.6469675), np.float32(0.62021816), np.float32(0.6087954), np.float32(0.5788559), np.float32(0.58039176), np.float32(0.5801394), np.float32(0.5747722), np.float32(0.5757066), np.float32(0.5678138), np.float32(0.5649062), np.float32(0.5654066), np.float32(0.56270385), np.float32(0.5645728), np.float32(0.5516545), np.float32(0.5369464), np.float32(0.521492), np.float32(0.52813715), np.float32(0.52465403), np.float32(0.53417355), np.float32(0.5301034), np.float32(0.5302453), np.float32(0.543307), np.float32(0.5429331), np.float32(0.55737245), np.float32(0.5677766), np.float32(0.5657639), np.float32(0.5615539), np.float32(0.56657636), np.float32(0.57331556), np.float32(0.57076716), np.float32(0.5799707), np.float32(0.58393216), np.float32(0.59495777), np.float32(0.6056783), np.float32(0.6120478), np.float32(0.61753345), np.float32(0.6196853), np.float32(0.61794704), np.float32(0.6179054), np.float32(0.6147201), np.float32(0.6108656), np.float32(0.61310977), np.float32(0.6163769), np.float32(0.6156332), np.float32(0.6151624), np.float32(0.6239374), np.float32(0.6386822), np.float32(0.6362178), np.float32(0.6425765), np.float32(0.64622927), np.float32(0.65859103), np.float32(0.6611002), np.float32(0.6717532), np.float32(0.6767788), np.float32(0.6701503), np.float32(0.68572176), np.float32(0.69356626), np.float32(0.6922451), np.float32(0.69370604), np.float32(0.6900105), np.float32(0.67708576), np.float32(0.66709745), np.float32(0.6523059), np.float32(0.6600536), np.float32(0.6557132), np.float32(0.66167164), np.float32(0.67327327), np.float32(0.6501954), np.float32(0.6409852), np.float32(0.64136416), np.float32(0.64203507), np.float32(0.6267604), np.float32(0.62152034), np.float32(0.6191974), np.float32(0.61386734), np.float32(0.5981571), np.float32(0.5952092), np.float32(0.5906323), np.float32(0.5820075), np.float32(0.57874835), np.float32(0.57986456), np.float32(0.57415825), np.float32(0.5697094), np.float32(0.5738066), np.float32(0.5812588), np.float32(0.5822221), np.float32(0.579449), np.float32(0.5812071), np.float32(0.58595175), np.float32(0.59347296), np.float32(0.58516234), np.float32(0.5994223), np.float32(0.5880167), np.float32(0.58560544), np.float32(0.585083), np.float32(0.58455884), np.float32(0.5835106), np.float32(0.5813587), np.float32(0.58485734), np.float32(0.59164697), np.float32(0.58887756), np.float32(0.5808574), np.float32(0.58791596), np.float32(0.57587284), np.float32(0.56494963), np.float32(0.5739169), np.float32(0.582289), np.float32(0.58191437), np.float32(0.577542), np.float32(0.5828486), np.float32(0.5826896), np.float32(0.5728798), np.float32(0.5697894), np.float32(0.568779), np.float32(0.5681142), np.float32(0.5740702), np.float32(0.57608485), np.float32(0.57624227), np.float32(0.5808801), np.float32(0.5896175), np.float32(0.6000465), np.float32(0.59847194), np.float32(0.6006396), np.float32(0.6051426), np.float32(0.6094301), np.float32(0.6070867), np.float32(0.6056473), np.float32(0.6053214), np.float32(0.60030645), np.float32(0.5927678), np.float32(0.599593), np.float32(0.6086306), np.float32(0.6034897), np.float32(0.5956706), np.float32(0.5918125), np.float32(0.58738804), np.float32(0.5821031), np.float32(0.58147496), np.float32(0.5878902), np.float32(0.5907458), np.float32(0.5904768), np.float32(0.59161395), np.float32(0.59413093), np.float32(0.59599984), np.float32(0.5889947), np.float32(0.58816457), np.float32(0.58546984), np.float32(0.5885132), np.float32(0.5856132), np.float32(0.5910796), np.float32(0.5918441), np.float32(0.5908372), np.float32(0.5843723), np.float32(0.5835323), np.float32(0.58306855), np.float32(0.57959145), np.float32(0.5779796), np.float32(0.5797569), np.float32(0.5734822), np.float32(0.57081527), np.float32(0.5724627), np.float32(0.57270926), np.float32(0.56726253), np.float32(0.5565755), np.float32(0.55603915), np.float32(0.56210923), np.float32(0.5460086), np.float32(0.5390594), np.float32(0.55760396), np.float32(0.56000537), np.float32(0.5455126), np.float32(0.54884905), np.float32(0.5471928), np.float32(0.5512187), np.float32(0.53695816), np.float32(0.56082386), np.float32(0.56121844), np.float32(0.5468518), np.float32(0.5606663), np.float32(0.5630656), np.float32(0.56210756), np.float32(0.55827445), np.float32(0.56045943), np.float32(0.56876415), np.float32(0.56785613), np.float32(0.565042), np.float32(0.565122), np.float32(0.5697364), np.float32(0.56711537), np.float32(0.566533), np.float32(0.57007533), np.float32(0.5705788), np.float32(0.56696856), np.float32(0.56846917), np.float32(0.5772465), np.float32(0.5801836), np.float32(0.5778809), np.float32(0.5793384), np.float32(0.5831482), np.float32(0.5807531), np.float32(0.5812418), np.float32(0.58621556), np.float32(0.5854817), np.float32(0.584022), np.float32(0.5818776), np.float32(0.58151543), np.float32(0.5755306), np.float32(0.5775185), np.float32(0.5758001), np.float32(0.57818836), np.float32(0.5731525), np.float32(0.57101977), np.float32(0.57486564), np.float32(0.57644117), np.float32(0.5719805), np.float32(0.5749668), np.float32(0.57505447), np.float32(0.57598084), np.float32(0.5686459), np.float32(0.5670544), np.float32(0.5605737), np.float32(0.56432885), np.float32(0.5645227), np.float32(0.5665924), np.float32(0.56285965), np.float32(0.5625539), np.float32(0.56247425), np.float32(0.5637605), np.float32(0.56451535), np.float32(0.56688356), np.float32(0.56990236), np.float32(0.5732934), np.float32(0.57231605), np.float32(0.569981), np.float32(0.5729297), np.float32(0.57195234), np.float32(0.5718845), np.float32(0.57447577), np.float32(0.57727814), np.float32(0.5787177), np.float32(0.5785256), np.float32(0.58299226), np.float32(0.58333784), np.float32(0.57953197), np.float32(0.5847463), np.float32(0.5911675), np.float32(0.5916859), np.float32(0.5882663), np.float32(0.59162474), np.float32(0.5950342), np.float32(0.5876039), np.float32(0.5852365), np.float32(0.5932621), np.float32(0.59801304), np.float32(0.5909095), np.float32(0.59661853), np.float32(0.5977368), np.float32(0.5926611), np.float32(0.5921966), np.float32(0.5948971), np.float32(0.5912847), np.float32(0.5859115), np.float32(0.58789563), np.float32(0.59006935), np.float32(0.58692485), np.float32(0.58532304), np.float32(0.5837458), np.float32(0.5822399), np.float32(0.5784676), np.float32(0.5785027), np.float32(0.58589953), np.float32(0.5906407), np.float32(0.58858025), np.float32(0.5922221), np.float32(0.6000669), np.float32(0.5920526), np.float32(0.59247667), np.float32(0.59206325), np.float32(0.5900458), np.float32(0.5891557), np.float32(0.58765507), np.float32(0.5884014), np.float32(0.57530236), np.float32(0.5684817), np.float32(0.5760166), np.float32(0.57378453), np.float32(0.5708469), np.float32(0.5755782), np.float32(0.58862746), np.float32(0.5829344), np.float32(0.58189315), np.float32(0.5885993), np.float32(0.59233296), np.float32(0.58696544), np.float32(0.58079934), np.float32(0.58284354), np.float32(0.5849795), np.float32(0.57359785), np.float32(0.57183677), np.float32(0.57408303), np.float32(0.56905127), np.float32(0.56745005), np.float32(0.56648326), np.float32(0.5701315), np.float32(0.5665357), np.float32(0.56691355), np.float32(0.567628), np.float32(0.56781495), np.float32(0.5649126), np.float32(0.5662633), np.float32(0.566018), np.float32(0.56325036), np.float32(0.5620733), np.float32(0.56574106), np.float32(0.5644468), np.float32(0.56478447), np.float32(0.56897044), np.float32(0.5729917), np.float32(0.56756604), np.float32(0.5706752), np.float32(0.57470715), np.float32(0.57765335), np.float32(0.5681899), np.float32(0.5729414), np.float32(0.58243215), np.float32(0.5837301), np.float32(0.5739224), np.float32(0.5783364), np.float32(0.5809261), np.float32(0.58259064), np.float32(0.5789568), np.float32(0.57856756), np.float32(0.5806678), np.float32(0.5811404), np.float32(0.58596075), np.float32(0.58824724), np.float32(0.5869023), np.float32(0.5988735), np.float32(0.59874713), np.float32(0.6057106), np.float32(0.60078275), np.float32(0.60494494), np.float32(0.60608095), np.float32(0.60664874), np.float32(0.60910016), np.float32(0.59700596), np.float32(0.59208626), np.float32(0.5863143), np.float32(0.5859684), np.float32(0.5881304), np.float32(0.58783543), np.float32(0.58396953), np.float32(0.58623314), np.float32(0.5904218), np.float32(0.5888276), np.float32(0.5838495), np.float32(0.58591896), np.float32(0.59408104), np.float32(0.5979122), np.float32(0.59893155), np.float32(0.59995455), np.float32(0.6041995), np.float32(0.6013088), np.float32(0.5984937), np.float32(0.6076069), np.float32(0.5976153), np.float32(0.58862925), np.float32(0.582983), np.float32(0.5836053), np.float32(0.57907325), np.float32(0.5804409), np.float32(0.5862949), np.float32(0.5810288), np.float32(0.5803652), np.float32(0.5821336), np.float32(0.58160204), np.float32(0.58024263), np.float32(0.5810078), np.float32(0.5814968), np.float32(0.5879582), np.float32(0.5780322), np.float32(0.5689086), np.float32(0.5677477), np.float32(0.569222), np.float32(0.5709714), np.float32(0.5695667), np.float32(0.56840366), np.float32(0.5675758), np.float32(0.5659643), np.float32(0.5624685), np.float32(0.5636007), np.float32(0.5633874), np.float32(0.56258935), np.float32(0.56695193), np.float32(0.5663081), np.float32(0.56965876), np.float32(0.5690281), np.float32(0.57191557), np.float32(0.57346576), np.float32(0.5713361), np.float32(0.57647735), np.float32(0.5851833), np.float32(0.5882322), np.float32(0.58913386), np.float32(0.59213454), np.float32(0.5979424), np.float32(0.59843254), np.float32(0.59145087), np.float32(0.5945441), np.float32(0.594719), np.float32(0.5998196), np.float32(0.6023404), np.float32(0.5984509), np.float32(0.59960806), np.float32(0.6000173), np.float32(0.5961985), np.float32(0.59327817), np.float32(0.5920233), np.float32(0.5867986), np.float32(0.5735641), np.float32(0.57379407), np.float32(0.57686734), np.float32(0.56230944), np.float32(0.556636), np.float32(0.5611709), np.float32(0.55977964), np.float32(0.56056887), np.float32(0.56048536), np.float32(0.56184596), np.float32(0.562006), np.float32(0.56324154), np.float32(0.5633096), np.float32(0.54218364), np.float32(0.5362606), np.float32(0.52670354), np.float32(0.53294075), np.float32(0.5153734), np.float32(0.53176886), np.float32(0.52387387), np.float32(0.51475346), np.float32(0.5112643), np.float32(0.5067248), np.float32(0.51665294), np.float32(0.5227507), np.float32(0.53415596), np.float32(0.5567451), np.float32(0.57274413), np.float32(0.5687653), np.float32(0.564315), np.float32(0.54527056), np.float32(0.52597046), np.float32(0.5234708), np.float32(0.5244616), np.float32(0.5062321), np.float32(0.51054037), np.float32(0.5145766), np.float32(0.5459725), np.float32(0.5543105), np.float32(0.5302346), np.float32(0.5266622), np.float32(0.52717054), np.float32(0.50311714), np.float32(0.46600017), np.float32(0.51136297), np.float32(0.51090044), np.float32(0.49134445), np.float32(0.44199145), np.float32(0.4448855), np.float32(0.45588076), np.float32(0.47512966), np.float32(0.46901557), np.float32(0.431514), np.float32(0.41538024), np.float32(0.39609253), np.float32(0.4013484), np.float32(0.3916429), np.float32(0.34934118), np.float32(0.35373467), np.float32(0.2799591), np.float32(0.297168), np.float32(0.3087273), np.float32(0.26053926), np.float32(0.27815357), np.float32(0.2689781), np.float32(0.23618118), np.float32(0.21792948), np.float32(0.2432668), np.float32(0.22385001), np.float32(0.20730388), np.float32(0.2019227), np.float32(0.19832522), np.float32(0.18547523), np.float32(0.15103984), np.float32(0.13965148), np.float32(0.1422294), np.float32(0.13049), np.float32(0.1301248), np.float32(0.13054705), np.float32(0.13805434), np.float32(0.13639504), np.float32(0.12844227), np.float32(0.12804773), np.float32(0.14039983), np.float32(0.16350126), np.float32(0.15391226), np.float32(0.16085152), np.float32(0.20974073), np.float32(0.16553515), np.float32(0.16223001), np.float32(0.17556575), np.float32(0.16981158), np.float32(0.18796831), np.float32(0.21429406), np.float32(0.22430882), np.float32(0.24479936), np.float32(0.26305106), np.float32(0.26757616), np.float32(0.30171928), np.float32(0.29961357), np.float32(0.2980719), np.float32(0.29517), np.float32(0.27509236), np.float32(0.2502599), np.float32(0.23620571), np.float32(0.28167674), np.float32(0.26112205), np.float32(0.27958217), np.float32(0.28709492), np.float32(0.30470136), np.float32(0.2534896), np.float32(0.21366625), np.float32(0.2877046), np.float32(0.24238288), np.float32(0.28483662), np.float32(0.2805411), np.float32(0.26261944)], 'MFLRLLSDIQWRAAHPKWRRMTSSQRSTSTTAEPHPVSLPAQAQVVICGGGIIGTSVAYHLSKMGFKDIVLLEQGRLAAGTTRFCAGIVSTARPVSIELKMAHYSNKLYQQLEQETGVQTGYMKTGSISLAQTQDRLISLKRIASSLNVMGIPCEIISPKKVLQLHPLINIHDLVGAMYLPEDALVSSANVSLALATAASRNGVQIHERTSVSHVTIQKGRVTGVETDRGRIQCEYFVNCAGQWAYELGHSGEEPVHIPVHACEHFYLLTHPLQEPVSSSLPTIVDPDGRIYIRNWQGGILSGGFEKNPKPLFTEGRNQLEIQNLQEDWDHFGPLLGALLRRMPGLEALQIMQLVNCPESFTPDMRCIMGESPTARGYFVLAGMNSAGISYGGGAGKYLAEWIVNGYPSENVWPLDLKRFGTLQSSRTFLRHRVMEVMPLMYDLKVPRWDFQTGRQLRTSPLYDRLDAQGARWMEKHGFERVKYFVPPGNDLLDLDHSKTFYKPDWFDIVGSEVKCCKEAVCVIDMSSFTKFEISSTGDQALESLQYLFANDLDVPVGHVVHTGMLNENGGYENDCSIARLSKRSFFMISPTDQQVHCWAWLKNHLPDDSNLVLEDVTWKYTALNLIGPRAVDVLSELSYAPMTAEHFPSLFCKEMSVGYANGIRVMSITHTGEPGFVLYIPIEYALHVYNEVMNMGQKYGIRNAGYYALRSLRIEKFFAFWGQDLDAFTTPMECGREFQVKLDKGMEFLGQEVLLEQKQNGVYKRFTMFILEDHDTDMDLWPWWGEPIFRNGRYVGKTTSSAYSYTLERHVCLGFVHHFDEKTGEKLVVTTDFINQGEYEIDIAGQRFQAKAKLYPFSSLFTQRRRKDEVELSGYQRE': [np.float32(0.7795776), np.float32(0.8645086), np.float32(0.8559958), np.float32(0.8518244), np.float32(0.8470101), np.float32(0.8543318), np.float32(0.8640325), np.float32(0.8594997), np.float32(0.86728466), np.float32(0.87127024), np.float32(0.88058376), np.float32(0.89337814), np.float32(0.9011265), np.float32(0.91449714), np.float32(0.91104656), np.float32(0.9073266), np.float32(0.91000664), np.float32(0.903763), np.float32(0.90960336), np.float32(0.9086343), np.float32(0.9160627), np.float32(0.9112084), np.float32(0.90860003), np.float32(0.9119196), np.float32(0.92114574), np.float32(0.9285938), np.float32(0.9244675), np.float32(0.9159294), np.float32(0.9087788), np.float32(0.88414943), np.float32(0.8704971), np.float32(0.8206214), np.float32(0.78333527), np.float32(0.7357933), np.float32(0.71101), np.float32(0.6506824), np.float32(0.59849894), np.float32(0.49773484), np.float32(0.41628057), np.float32(0.36773083), np.float32(0.31541178), np.float32(0.2656032), np.float32(0.19236328), np.float32(0.1886622), np.float32(0.17265505), np.float32(0.096064344), np.float32(0.06810959), np.float32(0.054485332), np.float32(0.04529283), np.float32(0.035356235), np.float32(0.0294496), np.float32(0.033743713), np.float32(0.027713692), np.float32(0.025158163), np.float32(0.021869693), np.float32(0.02331289), np.float32(0.021195829), np.float32(0.02122167), np.float32(0.021665033), np.float32(0.02136216), np.float32(0.02368049), np.float32(0.02295365), np.float32(0.026732856), np.float32(0.028081508), np.float32(0.03434662), np.float32(0.03658568), np.float32(0.04498716), np.float32(0.047088318), np.float32(0.046559237), np.float32(0.05073631), np.float32(0.05384797), np.float32(0.051635772), np.float32(0.048964866), np.float32(0.048982065), np.float32(0.04827595), np.float32(0.04133834), np.float32(0.04055608), np.float32(0.03754072), np.float32(0.03456345), np.float32(0.033929598), np.float32(0.03367796), np.float32(0.036410622), np.float32(0.040233027), np.float32(0.045521468), np.float32(0.05114288), np.float32(0.046598114), np.float32(0.052046556), np.float32(0.051168755), np.float32(0.050483085), np.float32(0.051042534), np.float32(0.049031854), np.float32(0.048365172), np.float32(0.04789321), np.float32(0.050063845), np.float32(0.057557408), np.float32(0.062115647), np.float32(0.062093154), np.float32(0.061893344), np.float32(0.06862544), np.float32(0.07354292), np.float32(0.07054534), np.float32(0.07802671), np.float32(0.08917233), np.float32(0.094302945), np.float32(0.09527687), np.float32(0.09486801), np.float32(0.09437948), np.float32(0.105629146), np.float32(0.11308467), np.float32(0.1273181), np.float32(0.12566625), np.float32(0.13430648), np.float32(0.15237829), np.float32(0.17625375), np.float32(0.19080323), np.float32(0.1739362), np.float32(0.17590834), np.float32(0.19161588), np.float32(0.1576463), np.float32(0.1324483), np.float32(0.13428043), np.float32(0.13958435), np.float32(0.13508749), np.float32(0.13627954), np.float32(0.14077702), np.float32(0.12118848), np.float32(0.10414995), np.float32(0.09557496), np.float32(0.071022324), np.float32(0.07029768), np.float32(0.07758573), np.float32(0.064279534), np.float32(0.060441367), np.float32(0.06302594), np.float32(0.058832664), np.float32(0.0542494), np.float32(0.05408664), np.float32(0.05303526), np.float32(0.05056499), np.float32(0.046020836), np.float32(0.04496163), np.float32(0.044681888), np.float32(0.045134965), np.float32(0.048053794), np.float32(0.04171903), np.float32(0.04068508), np.float32(0.037600506), np.float32(0.039361484), np.float32(0.046229783), np.float32(0.054697458), np.float32(0.050045777), np.float32(0.050055828), np.float32(0.057311837), np.float32(0.0525468), np.float32(0.05100889), np.float32(0.05515401), np.float32(0.055339735), np.float32(0.050376978), np.float32(0.053923085), np.float32(0.056100663), np.float32(0.05335969), np.float32(0.05260594), np.float32(0.05041292), np.float32(0.04730926), np.float32(0.050698467), np.float32(0.050359424), np.float32(0.050258104), np.float32(0.046952274), np.float32(0.04688905), np.float32(0.048241984), np.float32(0.053051185), np.float32(0.05108914), np.float32(0.04511639), np.float32(0.04169416), np.float32(0.037165985), np.float32(0.038904402), np.float32(0.035080146), np.float32(0.038910415), np.float32(0.040042356), np.float32(0.035687156), np.float32(0.037248574), np.float32(0.037755255), np.float32(0.0365745), np.float32(0.03555796), np.float32(0.032401472), np.float32(0.030180814), np.float32(0.031159956), np.float32(0.029060066), np.float32(0.0333552), np.float32(0.037453093), np.float32(0.042031493), np.float32(0.045291446), np.float32(0.05302769), np.float32(0.055981874), np.float32(0.045328893), np.float32(0.04815917), np.float32(0.048105884), np.float32(0.05710144), np.float32(0.06718687), np.float32(0.063659675), np.float32(0.062144965), np.float32(0.06818355), np.float32(0.0683655), np.float32(0.07501928), np.float32(0.07162529), np.float32(0.0733337), np.float32(0.086804666), np.float32(0.101106994), np.float32(0.11261859), np.float32(0.1229529), np.float32(0.12522143), np.float32(0.1372778), np.float32(0.12924843), np.float32(0.11519314), np.float32(0.11647433), np.float32(0.119164735), np.float32(0.13656229), np.float32(0.14489089), np.float32(0.13293786), np.float32(0.13240469), np.float32(0.119231015), np.float32(0.10411941), np.float32(0.09633648), np.float32(0.09285369), np.float32(0.09639507), np.float32(0.094648175), np.float32(0.08065337), np.float32(0.085270055), np.float32(0.07720071), np.float32(0.0797922), np.float32(0.07719516), np.float32(0.0682062), np.float32(0.06253461), np.float32(0.0513565), np.float32(0.04897097), np.float32(0.046614796), np.float32(0.047743805), np.float32(0.049159165), np.float32(0.05012463), np.float32(0.05179649), np.float32(0.05248287), np.float32(0.05721096), np.float32(0.056721892), np.float32(0.054722946), np.float32(0.055245288), np.float32(0.05746446), np.float32(0.055596866), np.float32(0.054202236), np.float32(0.057781257), np.float32(0.058660615), np.float32(0.06386771), np.float32(0.060934607), np.float32(0.06361836), np.float32(0.06262848), np.float32(0.056242853), np.float32(0.04936676), np.float32(0.050275087), np.float32(0.04886743), np.float32(0.04940038), np.float32(0.04852486), np.float32(0.052303266), np.float32(0.05215635), np.float32(0.051655196), np.float32(0.052366715), np.float32(0.051155355), np.float32(0.044903003), np.float32(0.044505525), np.float32(0.047276285), np.float32(0.051667765), np.float32(0.051141422), np.float32(0.058544584), np.float32(0.062085055), np.float32(0.061610445), np.float32(0.061904363), np.float32(0.061651014), np.float32(0.07249631), np.float32(0.08114534), np.float32(0.08177069), np.float32(0.08164082), np.float32(0.07768235), np.float32(0.07818945), np.float32(0.07851114), np.float32(0.08139365), np.float32(0.08020637), np.float32(0.07736999), np.float32(0.083077945), np.float32(0.073486924), np.float32(0.055995915), np.float32(0.048582062), np.float32(0.04675346), np.float32(0.043629937), np.float32(0.043032173), np.float32(0.04037167), np.float32(0.04321623), np.float32(0.047428954), np.float32(0.052013353), np.float32(0.06045863), np.float32(0.06769066), np.float32(0.08247711), np.float32(0.079683065), np.float32(0.072240524), np.float32(0.0762366), np.float32(0.08455153), np.float32(0.10340093), np.float32(0.105434254), np.float32(0.12542361), np.float32(0.12771466), np.float32(0.13677952), np.float32(0.14505108), np.float32(0.14495288), np.float32(0.1276829), np.float32(0.13647644), np.float32(0.13823271), np.float32(0.14039062), np.float32(0.14208187), np.float32(0.14827396), np.float32(0.14421822), np.float32(0.14191595), np.float32(0.14354798), np.float32(0.13833334), np.float32(0.13073291), np.float32(0.11401811), np.float32(0.10622887), np.float32(0.0957011), np.float32(0.08746004), np.float32(0.08592296), np.float32(0.080180906), np.float32(0.0658271), np.float32(0.056769546), np.float32(0.057716947), np.float32(0.06194867), np.float32(0.054925114), np.float32(0.059404183), np.float32(0.059713364), np.float32(0.056835853), np.float32(0.05431537), np.float32(0.049112704), np.float32(0.04908306), np.float32(0.04487281), np.float32(0.036596853), np.float32(0.032989167), np.float32(0.035135217), np.float32(0.030479634), np.float32(0.030185714), np.float32(0.03246567), np.float32(0.03137251), np.float32(0.03171334), np.float32(0.0346826), np.float32(0.038260214), np.float32(0.035726473), np.float32(0.035973325), np.float32(0.037284363), np.float32(0.04063248), np.float32(0.03427752), np.float32(0.033486996), np.float32(0.03526781), np.float32(0.032487236), np.float32(0.028571164), np.float32(0.029510863), np.float32(0.03301502), np.float32(0.03531622), np.float32(0.039395683), np.float32(0.04232313), np.float32(0.044309523), np.float32(0.049640965), np.float32(0.0464424), np.float32(0.047595147), np.float32(0.047834754), np.float32(0.04298771), np.float32(0.042308293), np.float32(0.04018276), np.float32(0.033940587), np.float32(0.03188556), np.float32(0.031006644), np.float32(0.0315933), np.float32(0.029966671), np.float32(0.026358608), np.float32(0.025481336), np.float32(0.024610192), np.float32(0.026085956), np.float32(0.025813766), np.float32(0.028261798), np.float32(0.030028243), np.float32(0.025619281), np.float32(0.027105795), np.float32(0.030459682), np.float32(0.02725023), np.float32(0.023766378), np.float32(0.021150937), np.float32(0.023994481), np.float32(0.022713725), np.float32(0.024542933), np.float32(0.024894172), np.float32(0.028646287), np.float32(0.030837009), np.float32(0.02986548), np.float32(0.035135105), np.float32(0.036293633), np.float32(0.04282959), np.float32(0.048334785), np.float32(0.05012522), np.float32(0.048897624), np.float32(0.05003544), np.float32(0.0541217), np.float32(0.053693306), np.float32(0.046299964), np.float32(0.04567331), np.float32(0.047997702), np.float32(0.045500908), np.float32(0.04174399), np.float32(0.046315264), np.float32(0.054306906), np.float32(0.061011013), np.float32(0.0632326), np.float32(0.06610804), np.float32(0.07432797), np.float32(0.078613006), np.float32(0.06708817), np.float32(0.060052227), np.float32(0.066792205), np.float32(0.06492971), np.float32(0.059094135), np.float32(0.046736684), np.float32(0.040230386), np.float32(0.04103917), np.float32(0.040766295), np.float32(0.036834896), np.float32(0.03665068), np.float32(0.0355786), np.float32(0.03670225), np.float32(0.032482088), np.float32(0.031532813), np.float32(0.03243529), np.float32(0.036292426), np.float32(0.03232809), np.float32(0.034084354), np.float32(0.033894252), np.float32(0.02872359), np.float32(0.03049193), np.float32(0.030957509), np.float32(0.031524964), np.float32(0.034013506), np.float32(0.038651846), np.float32(0.042931337), np.float32(0.04971669), np.float32(0.046513196), np.float32(0.05506065), np.float32(0.05832526), np.float32(0.05914644), np.float32(0.070731655), np.float32(0.077856444), np.float32(0.07171084), np.float32(0.07687064), np.float32(0.08043649), np.float32(0.07824865), np.float32(0.071739934), np.float32(0.07853884), np.float32(0.078460164), np.float32(0.08303108), np.float32(0.07710412), np.float32(0.07841229), np.float32(0.08178016), np.float32(0.07643607), np.float32(0.09703496), np.float32(0.096743286), np.float32(0.09460446), np.float32(0.09874547), np.float32(0.09018343), np.float32(0.08935191), np.float32(0.093987726), np.float32(0.08449167), np.float32(0.085992806), np.float32(0.08847155), np.float32(0.07695186), np.float32(0.074971564), np.float32(0.0753236), np.float32(0.07751713), np.float32(0.081871405), np.float32(0.09396215), np.float32(0.09073856), np.float32(0.083234176), np.float32(0.07761388), np.float32(0.078255214), np.float32(0.075922705), np.float32(0.07113467), np.float32(0.08067165), np.float32(0.08741963), np.float32(0.085690245), np.float32(0.088157624), np.float32(0.08500845), np.float32(0.08662092), np.float32(0.089992896), np.float32(0.08873265), np.float32(0.08826783), np.float32(0.09409682), np.float32(0.08601391), np.float32(0.09556719), np.float32(0.093778454), np.float32(0.09536244), np.float32(0.0996172), np.float32(0.09250036), np.float32(0.08817739), np.float32(0.08186388), np.float32(0.08569719), np.float32(0.074890256), np.float32(0.0737792), np.float32(0.07690303), np.float32(0.0847694), np.float32(0.07200471), np.float32(0.064091384), np.float32(0.05714186), np.float32(0.049690116), np.float32(0.04289442), np.float32(0.044321366), np.float32(0.042086497), np.float32(0.03833497), np.float32(0.03922286), np.float32(0.03561311), np.float32(0.03914475), np.float32(0.043103267), np.float32(0.03622306), np.float32(0.03988455), np.float32(0.041263092), np.float32(0.04028661), np.float32(0.043087013), np.float32(0.045942638), np.float32(0.051422477), np.float32(0.050767865), np.float32(0.057748474), np.float32(0.059542645), np.float32(0.04592993), np.float32(0.047172807), np.float32(0.047761098), np.float32(0.046073496), np.float32(0.04915037), np.float32(0.053564377), np.float32(0.058334827), np.float32(0.05347843), np.float32(0.05312474), np.float32(0.057898745), np.float32(0.058915436), np.float32(0.056075886), np.float32(0.062036313), np.float32(0.056027945), np.float32(0.059681587), np.float32(0.06083258), np.float32(0.06297205), np.float32(0.057700794), np.float32(0.050412666), np.float32(0.043989543), np.float32(0.04277574), np.float32(0.03731823), np.float32(0.03289344), np.float32(0.035030868), np.float32(0.03809747), np.float32(0.035393097), np.float32(0.04262315), np.float32(0.054776974), np.float32(0.063288055), np.float32(0.06164229), np.float32(0.06969896), np.float32(0.10161345), np.float32(0.113978684), np.float32(0.1171078), np.float32(0.087079406), np.float32(0.091544546), np.float32(0.081474796), np.float32(0.08170185), np.float32(0.106240384), np.float32(0.099573866), np.float32(0.09848647), np.float32(0.10996282), np.float32(0.12451252), np.float32(0.1313863), np.float32(0.095237605), np.float32(0.08790478), np.float32(0.072507784), np.float32(0.0690187), np.float32(0.062466804), np.float32(0.056446742), np.float32(0.05330545), np.float32(0.050484117), np.float32(0.049864538), np.float32(0.0458941), np.float32(0.045926213), np.float32(0.0400129), np.float32(0.03455682), np.float32(0.030641502), np.float32(0.030593699), np.float32(0.029883955), np.float32(0.029649047), np.float32(0.03052542), np.float32(0.030907543), np.float32(0.035158075), np.float32(0.033476748), np.float32(0.0326806), np.float32(0.03835828), np.float32(0.043577597), np.float32(0.04598567), np.float32(0.04885891), np.float32(0.047580697), np.float32(0.049009502), np.float32(0.048107307), np.float32(0.05267497), np.float32(0.048983265), np.float32(0.04508538), np.float32(0.041066084), np.float32(0.04030465), np.float32(0.045871306), np.float32(0.04495181), np.float32(0.05131863), np.float32(0.05843848), np.float32(0.057694115), np.float32(0.06744396), np.float32(0.07573696), np.float32(0.071194574), np.float32(0.067202665), np.float32(0.068564), np.float32(0.07256102), np.float32(0.065185435), np.float32(0.053141497), np.float32(0.04927704), np.float32(0.04645709), np.float32(0.041378345), np.float32(0.040571883), np.float32(0.044772316), np.float32(0.045676243), np.float32(0.043902315), np.float32(0.04607579), np.float32(0.051317435), np.float32(0.058394257), np.float32(0.059997495), np.float32(0.062321898), np.float32(0.06769146), np.float32(0.07470362), np.float32(0.08345801), np.float32(0.079843245), np.float32(0.0754147), np.float32(0.07697857), np.float32(0.068729326), np.float32(0.06855682), np.float32(0.06161198), np.float32(0.06233708), np.float32(0.06637587), np.float32(0.06456395), np.float32(0.06466785), np.float32(0.064991), np.float32(0.06875332), np.float32(0.067511395), np.float32(0.06164974), np.float32(0.0630163), np.float32(0.059353907), np.float32(0.051888835), np.float32(0.050393105), np.float32(0.045893945), np.float32(0.041111033), np.float32(0.038255025), np.float32(0.034453724), np.float32(0.028334115), np.float32(0.027491095), np.float32(0.031300955), np.float32(0.03230589), np.float32(0.0335413), np.float32(0.03630975), np.float32(0.03657855), np.float32(0.03534364), np.float32(0.028378746), np.float32(0.025715781), np.float32(0.025215438), np.float32(0.021877415), np.float32(0.019176258), np.float32(0.017701715), np.float32(0.018127548), np.float32(0.017497495), np.float32(0.017166344), np.float32(0.016019922), np.float32(0.017070277), np.float32(0.016040431), np.float32(0.016276529), np.float32(0.018381482), np.float32(0.020546492), np.float32(0.02167505), np.float32(0.020632321), np.float32(0.022783386), np.float32(0.020663915), np.float32(0.018932888), np.float32(0.018189939), np.float32(0.020815859), np.float32(0.020178638), np.float32(0.02387174), np.float32(0.02529102), np.float32(0.031690247), np.float32(0.036388993), np.float32(0.043987736), np.float32(0.047165245), np.float32(0.051467713), np.float32(0.0503903), np.float32(0.054213606), np.float32(0.057127852), np.float32(0.05913227), np.float32(0.056822423), np.float32(0.06043105), np.float32(0.06368681), np.float32(0.05937637), np.float32(0.06064456), np.float32(0.06608198), np.float32(0.061063126), np.float32(0.053919487), np.float32(0.05300989), np.float32(0.04728098), np.float32(0.04285285), np.float32(0.037004273), np.float32(0.04111929), np.float32(0.041978046), np.float32(0.04111927), np.float32(0.040959634), np.float32(0.037674505), np.float32(0.036191978), np.float32(0.04054097), np.float32(0.0418578), np.float32(0.044298247), np.float32(0.045332097), np.float32(0.054146163), np.float32(0.055852164), np.float32(0.05436603), np.float32(0.0625196), np.float32(0.068139054), np.float32(0.070302226), np.float32(0.06802388), np.float32(0.064103015), np.float32(0.07371251), np.float32(0.07292219), np.float32(0.07847006), np.float32(0.09455871), np.float32(0.09609482), np.float32(0.09518774), np.float32(0.0956275), np.float32(0.089359626), np.float32(0.091398455), np.float32(0.08387183), np.float32(0.08702844), np.float32(0.0953981), np.float32(0.09043808), np.float32(0.085310586), np.float32(0.08186712), np.float32(0.08522285), np.float32(0.083212435), np.float32(0.09094293), np.float32(0.10090566), np.float32(0.10485766), np.float32(0.10546891), np.float32(0.10878374), np.float32(0.103205875), np.float32(0.11240623), np.float32(0.106716454), np.float32(0.097498976), np.float32(0.082024604), np.float32(0.069469996), np.float32(0.06496446), np.float32(0.062493414), np.float32(0.056684975), np.float32(0.061053712), np.float32(0.06450818), np.float32(0.06839184), np.float32(0.06999456), np.float32(0.06955355), np.float32(0.07808175), np.float32(0.08066647), np.float32(0.085211955), np.float32(0.07410466), np.float32(0.06482867), np.float32(0.06501408), np.float32(0.057451382), np.float32(0.048430815), np.float32(0.045252673), np.float32(0.046238415), np.float32(0.049810864), np.float32(0.04839489), np.float32(0.048483923), np.float32(0.059077315), np.float32(0.06443526), np.float32(0.07006734), np.float32(0.08041662), np.float32(0.088066325), np.float32(0.093846574), np.float32(0.09524491), np.float32(0.09780959), np.float32(0.09414907), np.float32(0.08875077), np.float32(0.08968509), np.float32(0.086347945), np.float32(0.09024407), np.float32(0.08022898), np.float32(0.082519114), np.float32(0.082721926), np.float32(0.08102133), np.float32(0.0765185), np.float32(0.08162246), np.float32(0.08290949), np.float32(0.074279815), np.float32(0.076427594), np.float32(0.07042467), np.float32(0.06827071), np.float32(0.057953976), np.float32(0.050964016), np.float32(0.047604527), np.float32(0.040833276), np.float32(0.043056227), np.float32(0.04287893), np.float32(0.043898065), np.float32(0.043162633), np.float32(0.05169866), np.float32(0.05336546), np.float32(0.05079315), np.float32(0.053004444), np.float32(0.05294606), np.float32(0.048923355), np.float32(0.049217917), np.float32(0.045926817), np.float32(0.04249112), np.float32(0.045047645), np.float32(0.045745663), np.float32(0.040635753), np.float32(0.04089434), np.float32(0.046429005), np.float32(0.05147365), np.float32(0.058586847), np.float32(0.06991567), np.float32(0.07326245), np.float32(0.08018666), np.float32(0.078797944), np.float32(0.079269454), np.float32(0.08092701), np.float32(0.07945912), np.float32(0.06941355), np.float32(0.061529305), np.float32(0.063436866), np.float32(0.058082085), np.float32(0.05866157), np.float32(0.06166223), np.float32(0.06635143), np.float32(0.07141904), np.float32(0.075087026), np.float32(0.07916825), np.float32(0.08619188), np.float32(0.09469949), np.float32(0.09632471), np.float32(0.09691439), np.float32(0.09702978), np.float32(0.09158663), np.float32(0.09189039), np.float32(0.09144896), np.float32(0.10026482), np.float32(0.10933504), np.float32(0.12401173), np.float32(0.12687886), np.float32(0.1396878), np.float32(0.15230699), np.float32(0.1551496), np.float32(0.14460148), np.float32(0.15659374), np.float32(0.17365411), np.float32(0.18541215), np.float32(0.19432563), np.float32(0.18990093), np.float32(0.19749403), np.float32(0.21389073), np.float32(0.22190389), np.float32(0.23678835), np.float32(0.2544896), np.float32(0.26885116), np.float32(0.28653845), np.float32(0.31896815), np.float32(0.3776755), np.float32(0.4599655), np.float32(0.46956018), np.float32(0.53503805), np.float32(0.56464005), np.float32(0.744995)], 'MNGSYCGQQTTAEIPKDCILSSPVFQATGLLWQDIPQKEWGRLANLLIQKLKLDPTLPETNVRIHQLYLPIFFWLKKVCDQQKSGAPIVGISCPQGGGKTTLTFAVQFLFQQLQRKCAVASIDDFYITRKEQQMLFERERNPLLEFRGNPGTHDVELGVQVLSQLKSCKANERVAIPRYDKAAWNGLGDRFPIDEWYAVECPVDLILLEGWCLGFQPVREEELIDSRLGSINNRLGAYQKWYDMLDGWLVIEIEDLNWIYDWRAQAEDMLRMQNRGAMTPEQVRDFVSRFMPAYQQYLFRFYRSPLLTSEQNRLQFRIDKKRQPISSSKY': [np.float32(0.842425), np.float32(0.88353515), np.float32(0.90690637), np.float32(0.9006319), np.float32(0.9136981), np.float32(0.9149183), np.float32(0.84875715), np.float32(0.8530117), np.float32(0.8098734), np.float32(0.7380078), np.float32(0.741514), np.float32(0.7065688), np.float32(0.5886417), np.float32(0.5503013), np.float32(0.5255354), np.float32(0.5786655), np.float32(0.5817421), np.float32(0.5506946), np.float32(0.54796755), np.float32(0.51488626), np.float32(0.49934876), np.float32(0.37588656), np.float32(0.3998209), np.float32(0.33507457), np.float32(0.3054376), np.float32(0.28843197), np.float32(0.30671206), np.float32(0.30503765), np.float32(0.23171572), np.float32(0.1951543), np.float32(0.2139378), np.float32(0.18143092), np.float32(0.15934844), np.float32(0.14021146), np.float32(0.13279508), np.float32(0.10589256), np.float32(0.09875158), np.float32(0.1087243), np.float32(0.098932475), np.float32(0.09180029), np.float32(0.09669053), np.float32(0.105450846), np.float32(0.11028639), np.float32(0.12422219), np.float32(0.1410455), np.float32(0.12538888), np.float32(0.12928063), np.float32(0.1526985), np.float32(0.14398162), np.float32(0.13311026), np.float32(0.12064274), np.float32(0.11763993), np.float32(0.11658866), np.float32(0.124139726), np.float32(0.11696466), np.float32(0.11340161), np.float32(0.10512108), np.float32(0.094268024), np.float32(0.09149706), np.float32(0.08980047), np.float32(0.08586918), np.float32(0.082562156), np.float32(0.073878765), np.float32(0.080890715), np.float32(0.066412225), np.float32(0.06769835), np.float32(0.06577969), np.float32(0.05862762), np.float32(0.055802688), np.float32(0.06093807), np.float32(0.05884504), np.float32(0.06595103), np.float32(0.07033268), np.float32(0.072685316), np.float32(0.06916363), np.float32(0.06318202), np.float32(0.0681262), np.float32(0.06970128), np.float32(0.07251769), np.float32(0.078232594), np.float32(0.07581469), np.float32(0.07755575), np.float32(0.076490335), np.float32(0.09390916), np.float32(0.11304614), np.float32(0.114896715), np.float32(0.11404822), np.float32(0.13059722), np.float32(0.13108216), np.float32(0.114423774), np.float32(0.09696223), np.float32(0.08519549), np.float32(0.06807118), np.float32(0.04840756), np.float32(0.034290843), np.float32(0.025368247), np.float32(0.023991501), np.float32(0.018690677), np.float32(0.017180445), np.float32(0.020236129), np.float32(0.023211218), np.float32(0.022198299), np.float32(0.024212988), np.float32(0.030916901), np.float32(0.03566065), np.float32(0.035353526), np.float32(0.03327955), np.float32(0.03174668), np.float32(0.031041285), np.float32(0.029274097), np.float32(0.026647124), np.float32(0.026284589), np.float32(0.0267939), np.float32(0.027529964), np.float32(0.029255087), np.float32(0.029744046), np.float32(0.03128343), np.float32(0.03310574), np.float32(0.042935364), np.float32(0.047697812), np.float32(0.04894546), np.float32(0.060910657), np.float32(0.070666105), np.float32(0.0696456), np.float32(0.070830636), np.float32(0.0839249), np.float32(0.08892311), np.float32(0.089419365), np.float32(0.08443792), np.float32(0.09232362), np.float32(0.096326664), np.float32(0.09483708), np.float32(0.09415791), np.float32(0.095614925), np.float32(0.10135867), np.float32(0.111705706), np.float32(0.12157995), np.float32(0.14397728), np.float32(0.16880716), np.float32(0.19407721), np.float32(0.2067537), np.float32(0.21114452), np.float32(0.19621874), np.float32(0.18714827), np.float32(0.18164006), np.float32(0.1623657), np.float32(0.1350706), np.float32(0.13124514), np.float32(0.13302527), np.float32(0.11108298), np.float32(0.0885521), np.float32(0.078704834), np.float32(0.076114215), np.float32(0.06650001), np.float32(0.0749114), np.float32(0.09001315), np.float32(0.101406306), np.float32(0.10189401), np.float32(0.11898556), np.float32(0.10979361), np.float32(0.09578317), np.float32(0.09507369), np.float32(0.08463607), np.float32(0.077974625), np.float32(0.07103993), np.float32(0.06593961), np.float32(0.07083368), np.float32(0.0736048), np.float32(0.069763854), np.float32(0.081185974), np.float32(0.10191256), np.float32(0.11185579), np.float32(0.11306445), np.float32(0.13305558), np.float32(0.15878727), np.float32(0.16362755), np.float32(0.16611202), np.float32(0.20312332), np.float32(0.20761004), np.float32(0.16945171), np.float32(0.19196156), np.float32(0.18299766), np.float32(0.17852472), np.float32(0.14806993), np.float32(0.12517379), np.float32(0.10264642), np.float32(0.096595034), np.float32(0.09473177), np.float32(0.10244602), np.float32(0.09053996), np.float32(0.08340867), np.float32(0.0803654), np.float32(0.07006356), np.float32(0.05725676), np.float32(0.051646493), np.float32(0.04741714), np.float32(0.0444475), np.float32(0.039289884), np.float32(0.03682507), np.float32(0.03540469), np.float32(0.03424672), np.float32(0.027154325), np.float32(0.02402781), np.float32(0.02483403), np.float32(0.023112066), np.float32(0.025505567), np.float32(0.023400284), np.float32(0.025304312), np.float32(0.027575217), np.float32(0.031587787), np.float32(0.035182904), np.float32(0.032446913), np.float32(0.030950885), np.float32(0.037078038), np.float32(0.03936539), np.float32(0.048534073), np.float32(0.05120223), np.float32(0.059850585), np.float32(0.06436367), np.float32(0.06572439), np.float32(0.075805515), np.float32(0.081785545), np.float32(0.09074753), np.float32(0.09339905), np.float32(0.10350836), np.float32(0.100746006), np.float32(0.09770028), np.float32(0.10259269), np.float32(0.11042566), np.float32(0.09894373), np.float32(0.09201035), np.float32(0.09240716), np.float32(0.08400422), np.float32(0.07754431), np.float32(0.07798372), np.float32(0.082266055), np.float32(0.082533374), np.float32(0.072508395), np.float32(0.06476217), np.float32(0.053783707), np.float32(0.050250225), np.float32(0.04440344), np.float32(0.04538559), np.float32(0.049468156), np.float32(0.046540268), np.float32(0.046101112), np.float32(0.047478475), np.float32(0.04656654), np.float32(0.045239944), np.float32(0.047916144), np.float32(0.048123904), np.float32(0.04859086), np.float32(0.05032295), np.float32(0.054043394), np.float32(0.05630909), np.float32(0.0549668), np.float32(0.062349547), np.float32(0.062568806), np.float32(0.06050498), np.float32(0.06244699), np.float32(0.06533965), np.float32(0.0716283), np.float32(0.08354259), np.float32(0.10023998), np.float32(0.114588454), np.float32(0.13112856), np.float32(0.12921736), np.float32(0.13120763), np.float32(0.14001642), np.float32(0.15150353), np.float32(0.15581478), np.float32(0.152916), np.float32(0.15291166), np.float32(0.151276), np.float32(0.15458696), np.float32(0.14100367), np.float32(0.14508542), np.float32(0.15811886), np.float32(0.15288943), np.float32(0.13813986), np.float32(0.14417703), np.float32(0.15380363), np.float32(0.14121883), np.float32(0.12329272), np.float32(0.13190554), np.float32(0.12488224), np.float32(0.09339732), np.float32(0.08304544), np.float32(0.07801176), np.float32(0.066622704), np.float32(0.06072732), np.float32(0.06594109), np.float32(0.063793965), np.float32(0.062317926), np.float32(0.065432355), np.float32(0.07003624), np.float32(0.06474054), np.float32(0.068839416), np.float32(0.09089261), np.float32(0.10583835), np.float32(0.1292804), np.float32(0.1339636), np.float32(0.14176556), np.float32(0.15649065), np.float32(0.15207005), np.float32(0.1589931), np.float32(0.16902633), np.float32(0.18061285), np.float32(0.21669567), np.float32(0.2418914), np.float32(0.33466727), np.float32(0.36035067), np.float32(0.39850703), np.float32(0.41866106), np.float32(0.45869157), np.float32(0.4842219), np.float32(0.5471033), np.float32(0.570603), np.float32(0.6001799), np.float32(0.64357895), np.float32(0.67022043), np.float32(0.7068746), np.float32(0.7213141), np.float32(0.7399368), np.float32(0.7515708), np.float32(0.7757907), np.float32(0.8013583), np.float32(0.8216957), np.float32(0.8380883), np.float32(0.8361466)], 'FLSSGIPSLVAKPPGCRELKCLIRYSKGLSYDSILDWIATLLLDLPRIRYFSSQNLIPEFIQKSGPHKVKVILFSDTGERALPFVREAAKKYSEFMSFGCVLWRQEEASIWKSRLGLELAPAVVFIKDPGVQPIIVYVLPQLRSITASKLGCDPADFSAAGKDVETWYCVVVAGRPGFQLDQLRSTMRIVQDELGSEDIDGHNFAAATAYKDKRLSLSWLDGEMQKKFCYYCLPSETVHETCGPRQYQEQDVARIFMIRFRRDPNHQKPVVKRINTWWRLDDEEQDLASMLIAPYSGANEISEVLSWISNTVRDGDTNEIPFF': [np.float32(0.8606651), np.float32(0.89344674), np.float32(0.89311856), np.float32(0.8859727), np.float32(0.8943444), np.float32(0.9085783), np.float32(0.8657192), np.float32(0.76453966), np.float32(0.6837537), np.float32(0.5346079), np.float32(0.5303935), np.float32(0.48785424), np.float32(0.46057627), np.float32(0.34891146), np.float32(0.33172166), np.float32(0.22555153), np.float32(0.1930447), np.float32(0.15847763), np.float32(0.16445369), np.float32(0.16189039), np.float32(0.15785524), np.float32(0.17972182), np.float32(0.17300946), np.float32(0.14691608), np.float32(0.13702562), np.float32(0.119571246), np.float32(0.09669067), np.float32(0.08625795), np.float32(0.08179405), np.float32(0.07111065), np.float32(0.059730284), np.float32(0.06272456), np.float32(0.06371351), np.float32(0.06021435), np.float32(0.061642483), np.float32(0.07524758), np.float32(0.06404562), np.float32(0.0704486), np.float32(0.06683635), np.float32(0.058747295), np.float32(0.05492829), np.float32(0.05105912), np.float32(0.05597273), np.float32(0.059106953), np.float32(0.048257947), np.float32(0.042284563), np.float32(0.053248044), np.float32(0.06108879), np.float32(0.05763253), np.float32(0.059473738), np.float32(0.075450495), np.float32(0.08786491), np.float32(0.09019984), np.float32(0.105199605), np.float32(0.12654395), np.float32(0.13170376), np.float32(0.1277859), np.float32(0.118971765), np.float32(0.10888773), np.float32(0.093671195), np.float32(0.09447336), np.float32(0.08302264), np.float32(0.076462485), np.float32(0.07417074), np.float32(0.0819306), np.float32(0.088473275), np.float32(0.076488465), np.float32(0.073931664), np.float32(0.088869296), np.float32(0.089484744), np.float32(0.074376225), np.float32(0.0723752), np.float32(0.071497746), np.float32(0.062054273), np.float32(0.06106403), np.float32(0.054929815), np.float32(0.051409267), np.float32(0.04586593), np.float32(0.047817905), np.float32(0.047466625), np.float32(0.042332776), np.float32(0.04455219), np.float32(0.04892674), np.float32(0.052787647), np.float32(0.05420351), np.float32(0.059242304), np.float32(0.063938715), np.float32(0.063736886), np.float32(0.060939614), np.float32(0.056072034), np.float32(0.051733572), np.float32(0.043572742), np.float32(0.041242156), np.float32(0.046098765), np.float32(0.051350944), np.float32(0.050444804), np.float32(0.04956661), np.float32(0.05541292), np.float32(0.050795473), np.float32(0.046199832), np.float32(0.052641314), np.float32(0.057043113), np.float32(0.05599491), np.float32(0.05445738), np.float32(0.05741315), np.float32(0.057359617), np.float32(0.058709994), np.float32(0.061529204), np.float32(0.058827568), np.float32(0.05848834), np.float32(0.05719571), np.float32(0.054555137), np.float32(0.05471768), np.float32(0.054598615), np.float32(0.052331187), np.float32(0.06275509), np.float32(0.065429114), np.float32(0.07186334), np.float32(0.076878205), np.float32(0.06850004), np.float32(0.065562844), np.float32(0.05636956), np.float32(0.050691653), np.float32(0.043928113), np.float32(0.036412936), np.float32(0.033143003), np.float32(0.028113725), np.float32(0.026364496), np.float32(0.025642207), np.float32(0.024644554), np.float32(0.022301162), np.float32(0.024325572), np.float32(0.023943197), np.float32(0.024661792), np.float32(0.028440014), np.float32(0.03490197), np.float32(0.03837039), np.float32(0.046677727), np.float32(0.051434793), np.float32(0.053135533), np.float32(0.052404128), np.float32(0.04586976), np.float32(0.045097332), np.float32(0.046901274), np.float32(0.052706867), np.float32(0.057622183), np.float32(0.06776662), np.float32(0.081611715), np.float32(0.09194898), np.float32(0.10086949), np.float32(0.13256647), np.float32(0.15256616), np.float32(0.13779666), np.float32(0.15180935), np.float32(0.15508741), np.float32(0.13346754), np.float32(0.12598397), np.float32(0.12249302), np.float32(0.103544146), np.float32(0.08739067), np.float32(0.06811649), np.float32(0.05841939), np.float32(0.058833867), np.float32(0.057716053), np.float32(0.062993035), np.float32(0.05850444), np.float32(0.05390419), np.float32(0.050711952), np.float32(0.046769742), np.float32(0.051149152), np.float32(0.052700877), np.float32(0.04502415), np.float32(0.046498023), np.float32(0.044709444), np.float32(0.038481493), np.float32(0.034958296), np.float32(0.038558424), np.float32(0.03544415), np.float32(0.03460355), np.float32(0.03940851), np.float32(0.046426933), np.float32(0.05563273), np.float32(0.05963333), np.float32(0.07253248), np.float32(0.090600014), np.float32(0.108905405), np.float32(0.11791957), np.float32(0.113428436), np.float32(0.12260874), np.float32(0.12919419), np.float32(0.14586824), np.float32(0.1546264), np.float32(0.15599293), np.float32(0.14932466), np.float32(0.13978472), np.float32(0.13905379), np.float32(0.12258782), np.float32(0.113857836), np.float32(0.10951732), np.float32(0.13390426), np.float32(0.13419662), np.float32(0.15158513), np.float32(0.16817112), np.float32(0.15994754), np.float32(0.15205787), np.float32(0.13696739), np.float32(0.13184653), np.float32(0.12669778), np.float32(0.120695256), np.float32(0.10234358), np.float32(0.10593361), np.float32(0.12819836), np.float32(0.11055867), np.float32(0.10606752), np.float32(0.10327734), np.float32(0.09541289), np.float32(0.088265605), np.float32(0.07653626), np.float32(0.07942594), np.float32(0.0747633), np.float32(0.062261526), np.float32(0.05920147), np.float32(0.066626176), np.float32(0.06589985), np.float32(0.06599059), np.float32(0.06144744), np.float32(0.05907396), np.float32(0.06250771), np.float32(0.07261069), np.float32(0.08269875), np.float32(0.084370695), np.float32(0.08230168), np.float32(0.0906368), np.float32(0.099898376), np.float32(0.10379912), np.float32(0.09933976), np.float32(0.11302855), np.float32(0.11712229), np.float32(0.11347655), np.float32(0.111615576), np.float32(0.11774381), np.float32(0.1309465), np.float32(0.13133842), np.float32(0.13073318), np.float32(0.13283269), np.float32(0.12392737), np.float32(0.12411413), np.float32(0.11330808), np.float32(0.09895622), np.float32(0.097613014), np.float32(0.11063519), np.float32(0.106109686), np.float32(0.106907114), np.float32(0.10957388), np.float32(0.11349678), np.float32(0.11950344), np.float32(0.12217519), np.float32(0.12218752), np.float32(0.11105588), np.float32(0.10957388), np.float32(0.115292616), np.float32(0.11315823), np.float32(0.102438115), np.float32(0.10353506), np.float32(0.10563384), np.float32(0.099326275), np.float32(0.09305527), np.float32(0.1058846), np.float32(0.11338332), np.float32(0.12741275), np.float32(0.1485176), np.float32(0.16143188), np.float32(0.179628), np.float32(0.17819376), np.float32(0.17208332), np.float32(0.15938996), np.float32(0.14466277), np.float32(0.11786815), np.float32(0.105269305), np.float32(0.090291925), np.float32(0.07803253), np.float32(0.07890206), np.float32(0.08480503), np.float32(0.089202434), np.float32(0.08639974), np.float32(0.09645332), np.float32(0.103276394), np.float32(0.12186362), np.float32(0.12996078), np.float32(0.13736683), np.float32(0.14154756), np.float32(0.14393221), np.float32(0.1467586), np.float32(0.13269483), np.float32(0.13597243), np.float32(0.12836228), np.float32(0.1146545), np.float32(0.10564078), np.float32(0.10590374), np.float32(0.10875206), np.float32(0.10361899), np.float32(0.11963812), np.float32(0.13310339), np.float32(0.14696765), np.float32(0.14958408), np.float32(0.14641513), np.float32(0.15750128), np.float32(0.15711638), np.float32(0.15693524), np.float32(0.15855765), np.float32(0.17101428), np.float32(0.16901045), np.float32(0.16349408), np.float32(0.17413835), np.float32(0.16505264), np.float32(0.20122626), np.float32(0.16698433), np.float32(0.16968666), np.float32(0.28913328), np.float32(0.20315497), np.float32(0.28185883), np.float32(0.26197982), np.float32(0.3156342)], 'MSISKTSKLLLYINWRMRVTIQDGRQLVGKFMAFDRHMNLVLGDCEELRRVPPKKGKTQEEREERRTLGLLLLRGEEVISMTVEGPPPPDESRAKAAAAAAGGPGVGRAAGRGIPTAPLNQAQPGLAGPARGVGGPAPGMMQPRPQVSAAPVTYTPPSGPMPGVRPLGPPPPGQFAPRPMPGPPGAPPPGMRPPGQMMQGPPGQGPPQGYGQGPPGGRPMPPPPGPPPQMSGPGMAGPYGQRPMGPPPMMRGPPPGMGGPGGPPRPGMPPGMQGPPRPGMPPPPGAPPGMYGPRPGMPPPQQQPPPQ': [np.float32(0.6556861), np.float32(0.6553879), np.float32(0.49063486), np.float32(0.43217933), np.float32(0.43375763), np.float32(0.44559762), np.float32(0.42174086), np.float32(0.45288718), np.float32(0.44911397), np.float32(0.46311736), np.float32(0.4539519), np.float32(0.42849392), np.float32(0.4096873), np.float32(0.41380596), np.float32(0.33510944), np.float32(0.30102775), np.float32(0.3172103), np.float32(0.24399664), np.float32(0.24754743), np.float32(0.24014564), np.float32(0.26322562), np.float32(0.28449798), np.float32(0.33037826), np.float32(0.30293295), np.float32(0.34086102), np.float32(0.3428628), np.float32(0.3278507), np.float32(0.3221282), np.float32(0.26722026), np.float32(0.27397844), np.float32(0.32012847), np.float32(0.363956), np.float32(0.41781643), np.float32(0.37447926), np.float32(0.33114856), np.float32(0.35963917), np.float32(0.32514608), np.float32(0.28871694), np.float32(0.2988919), np.float32(0.26687166), np.float32(0.2722708), np.float32(0.2659311), np.float32(0.25389072), np.float32(0.3217277), np.float32(0.3220038), np.float32(0.35623646), np.float32(0.39609876), np.float32(0.44798332), np.float32(0.5076847), np.float32(0.53963494), np.float32(0.6082011), np.float32(0.646946), np.float32(0.67919225), np.float32(0.7535536), np.float32(0.75539404), np.float32(0.8212669), np.float32(0.7291072), np.float32(0.77467465), np.float32(0.78631854), np.float32(0.796431), np.float32(0.830959), np.float32(0.8221503), np.float32(0.88374627), np.float32(0.8163963), np.float32(0.8569051), np.float32(0.8233129), np.float32(0.78236467), np.float32(0.7085669), np.float32(0.717176), np.float32(0.641642), np.float32(0.6498332), np.float32(0.6669485), np.float32(0.6274747), np.float32(0.6424636), np.float32(0.5627589), np.float32(0.6532423), np.float32(0.70413643), np.float32(0.7023979), np.float32(0.75899816), np.float32(0.798655), np.float32(0.813012), np.float32(0.85609037), np.float32(0.88899), np.float32(0.9119418), np.float32(0.92834747), np.float32(0.93825895), np.float32(0.9454436), np.float32(0.95719695), np.float32(0.96576124), np.float32(0.96909744), np.float32(0.9709982), np.float32(0.97533196), np.float32(0.9775025), np.float32(0.97956014), np.float32(0.9817576), np.float32(0.9831284), np.float32(0.98397565), np.float32(0.9854915), np.float32(0.98652214), np.float32(0.98656476), np.float32(0.98732376), np.float32(0.9871705), np.float32(0.9876731), np.float32(0.9877515), np.float32(0.9886191), np.float32(0.98882526), np.float32(0.9888771), np.float32(0.9887565), np.float32(0.9883072), np.float32(0.9881676), np.float32(0.9879588), np.float32(0.98776346), np.float32(0.987575), np.float32(0.98712105), np.float32(0.9875524), np.float32(0.9875848), np.float32(0.9871508), np.float32(0.987421), np.float32(0.9873897), np.float32(0.98809737), np.float32(0.9875695), np.float32(0.9874485), np.float32(0.9870984), np.float32(0.9870566), np.float32(0.9867753), np.float32(0.986935), np.float32(0.98703176), np.float32(0.9871262), np.float32(0.9874609), np.float32(0.98758113), np.float32(0.9878697), np.float32(0.9874107), np.float32(0.98768055), np.float32(0.9872519), np.float32(0.98752636), np.float32(0.9879744), np.float32(0.988118), np.float32(0.9885358), np.float32(0.9880085), np.float32(0.9876236), np.float32(0.9876002), np.float32(0.987212), np.float32(0.98752373), np.float32(0.9871558), np.float32(0.9872745), np.float32(0.98681706), np.float32(0.9870912), np.float32(0.9868569), np.float32(0.98666036), np.float32(0.98700523), np.float32(0.9870302), np.float32(0.987084), np.float32(0.98673093), np.float32(0.9865296), np.float32(0.98679614), np.float32(0.9871501), np.float32(0.9869732), np.float32(0.986973), np.float32(0.986647), np.float32(0.98633856), np.float32(0.98604125), np.float32(0.9856022), np.float32(0.9858161), np.float32(0.9863565), np.float32(0.986174), np.float32(0.98613656), np.float32(0.9858123), np.float32(0.9857507), np.float32(0.9859168), np.float32(0.9859948), np.float32(0.98612076), np.float32(0.986233), np.float32(0.9860741), np.float32(0.98590523), np.float32(0.9859694), np.float32(0.9864015), np.float32(0.9861472), np.float32(0.9862518), np.float32(0.9860962), np.float32(0.9857547), np.float32(0.9856047), np.float32(0.9854079), np.float32(0.9854902), np.float32(0.9855843), np.float32(0.9858087), np.float32(0.9861037), np.float32(0.9858517), np.float32(0.98578393), np.float32(0.98596996), np.float32(0.9859319), np.float32(0.9860583), np.float32(0.9863697), np.float32(0.9863349), np.float32(0.98624426), np.float32(0.9861902), np.float32(0.98583025), np.float32(0.9856742), np.float32(0.9856932), np.float32(0.98627603), np.float32(0.9860328), np.float32(0.98636544), np.float32(0.9863559), np.float32(0.98615044), np.float32(0.98611987), np.float32(0.98595583), np.float32(0.98602563), np.float32(0.9859804), np.float32(0.98609525), np.float32(0.9863348), np.float32(0.98610246), np.float32(0.98617274), np.float32(0.9863122), np.float32(0.9865459), np.float32(0.98628414), np.float32(0.9862751), np.float32(0.9860135), np.float32(0.9853565), np.float32(0.9855526), np.float32(0.98579466), np.float32(0.98541784), np.float32(0.9852448), np.float32(0.9856818), np.float32(0.98490095), np.float32(0.98508275), np.float32(0.98450166), np.float32(0.9843911), np.float32(0.9844558), np.float32(0.9845011), np.float32(0.9837202), np.float32(0.98350704), np.float32(0.9832149), np.float32(0.98325056), np.float32(0.9832055), np.float32(0.98342025), np.float32(0.9833528), np.float32(0.9830813), np.float32(0.98307884), np.float32(0.983328), np.float32(0.9838477), np.float32(0.98468137), np.float32(0.9848803), np.float32(0.98514277), np.float32(0.98490703), np.float32(0.9847895), np.float32(0.9845984), np.float32(0.9850722), np.float32(0.9853563), np.float32(0.9851859), np.float32(0.98508483), np.float32(0.9854063), np.float32(0.98545593), np.float32(0.98508745), np.float32(0.9851717), np.float32(0.9856484), np.float32(0.9859751), np.float32(0.9864682), np.float32(0.9864737), np.float32(0.98636186), np.float32(0.98646414), np.float32(0.98676896), np.float32(0.9872623), np.float32(0.9872207), np.float32(0.9871093), np.float32(0.98712397), np.float32(0.9870591), np.float32(0.9872497), np.float32(0.98721653), np.float32(0.9869358), np.float32(0.9869955), np.float32(0.9861931), np.float32(0.98617584), np.float32(0.98589754), np.float32(0.9857696), np.float32(0.9856678), np.float32(0.98554635), np.float32(0.985543), np.float32(0.9852169), np.float32(0.98507), np.float32(0.9853491), np.float32(0.98601705), np.float32(0.9853446), np.float32(0.98523164), np.float32(0.9856802), np.float32(0.98574984), np.float32(0.9859141), np.float32(0.98580974), np.float32(0.9857113), np.float32(0.9856312), np.float32(0.9854834), np.float32(0.9853538), np.float32(0.98500156), np.float32(0.9856963), np.float32(0.98573303), np.float32(0.9863631), np.float32(0.987568), np.float32(0.9888287), np.float32(0.98897016), np.float32(0.98882955), np.float32(0.98626673), np.float32(0.98593044), np.float32(0.98651266), np.float32(0.98696625), np.float32(0.9869996), np.float32(0.9863913), np.float32(0.98604405), np.float32(0.9832918), np.float32(0.98173887)], 'MLPWESIPLLQHHSVSRIMSVDLLLWQLQLREIPTQTGRDLRKTSFIINPKGDLLNTAVRFSDWFNSIQSWKGIESRPPTKQDWLNLLSENEVFIFCGHGSGNAYIHQEAIARRWAQAASFLIGCSSGKLSEPGITEPEGMVMSYLLSGCPSVMSCLWTVTDKDIDKFLAHCLLTWAKTGRNLTEILRSCGNVCKHPLLNASATVIYGLPVKCINPPKALMTKTPEIFKNMQPT': [np.float32(0.50569886), np.float32(0.5713196), np.float32(0.5149088), np.float32(0.4604165), np.float32(0.4047135), np.float32(0.3806716), np.float32(0.38720664), np.float32(0.40353414), np.float32(0.31862965), np.float32(0.3006701), np.float32(0.19531995), np.float32(0.1936036), np.float32(0.19533621), np.float32(0.19861104), np.float32(0.15097126), np.float32(0.124017276), np.float32(0.098234236), np.float32(0.09989505), np.float32(0.08221106), np.float32(0.09238418), np.float32(0.088232346), np.float32(0.07656038), np.float32(0.08619761), np.float32(0.09251211), np.float32(0.0991689), np.float32(0.10332972), np.float32(0.094371386), np.float32(0.10377086), np.float32(0.11241434), np.float32(0.10185319), np.float32(0.11868153), np.float32(0.13458908), np.float32(0.13931929), np.float32(0.1286655), np.float32(0.11474095), np.float32(0.11292541), np.float32(0.10641602), np.float32(0.103843085), np.float32(0.11912595), np.float32(0.13337074), np.float32(0.1414261), np.float32(0.1494696), np.float32(0.12252336), np.float32(0.117497355), np.float32(0.13818762), np.float32(0.1510555), np.float32(0.12808053), np.float32(0.13823101), np.float32(0.12348964), np.float32(0.10667456), np.float32(0.098006666), np.float32(0.09607625), np.float32(0.08533741), np.float32(0.08868272), np.float32(0.08720244), np.float32(0.08021087), np.float32(0.08148596), np.float32(0.093194604), np.float32(0.1004592), np.float32(0.10189458), np.float32(0.10488862), np.float32(0.11160832), np.float32(0.11148128), np.float32(0.10743949), np.float32(0.10805763), np.float32(0.11024948), np.float32(0.110843964), np.float32(0.11337555), np.float32(0.11494307), np.float32(0.11894688), np.float32(0.12982312), np.float32(0.13695487), np.float32(0.12814572), np.float32(0.1273897), np.float32(0.13068132), np.float32(0.12398112), np.float32(0.122341536), np.float32(0.120230295), np.float32(0.12895419), np.float32(0.1310256), np.float32(0.13520643), np.float32(0.11802937), np.float32(0.10162338), np.float32(0.086340666), np.float32(0.0706892), np.float32(0.057722483), np.float32(0.050756525), np.float32(0.04338222), np.float32(0.039331455), np.float32(0.03463993), np.float32(0.0331909), np.float32(0.02722968), np.float32(0.024132134), np.float32(0.021975866), np.float32(0.019221598), np.float32(0.017806774), np.float32(0.017896263), np.float32(0.018825695), np.float32(0.017274724), np.float32(0.016146319), np.float32(0.016738808), np.float32(0.01738244), np.float32(0.015741535), np.float32(0.014795734), np.float32(0.014685393), np.float32(0.019129114), np.float32(0.021659303), np.float32(0.02382815), np.float32(0.026557699), np.float32(0.029319057), np.float32(0.02992686), np.float32(0.027181126), np.float32(0.025961054), np.float32(0.0240225), np.float32(0.024304068), np.float32(0.025544522), np.float32(0.026896942), np.float32(0.031675436), np.float32(0.032916795), np.float32(0.035147183), np.float32(0.039526857), np.float32(0.046447944), np.float32(0.05832257), np.float32(0.0689025), np.float32(0.072533816), np.float32(0.083032265), np.float32(0.08620296), np.float32(0.10091624), np.float32(0.09939667), np.float32(0.08790637), np.float32(0.08518395), np.float32(0.08174002), np.float32(0.07943778), np.float32(0.07734904), np.float32(0.082714655), np.float32(0.080319844), np.float32(0.08346307), np.float32(0.083863765), np.float32(0.08670943), np.float32(0.093330994), np.float32(0.09164967), np.float32(0.07087543), np.float32(0.06710582), np.float32(0.052060455), np.float32(0.041648474), np.float32(0.03704743), np.float32(0.03662267), np.float32(0.039682645), np.float32(0.03834224), np.float32(0.034061495), np.float32(0.035149027), np.float32(0.038558863), np.float32(0.042236585), np.float32(0.042314466), np.float32(0.046426017), np.float32(0.057037417), np.float32(0.059253816), np.float32(0.05788096), np.float32(0.057595067), np.float32(0.056736313), np.float32(0.052925672), np.float32(0.05094249), np.float32(0.054089695), np.float32(0.05276555), np.float32(0.04762002), np.float32(0.050371308), np.float32(0.059646014), np.float32(0.065534), np.float32(0.07372176), np.float32(0.086043365), np.float32(0.092014775), np.float32(0.08704467), np.float32(0.0915061), np.float32(0.09598185), np.float32(0.0826785), np.float32(0.06475564), np.float32(0.062417705), np.float32(0.06967467), np.float32(0.06500054), np.float32(0.0626284), np.float32(0.069403335), np.float32(0.07507492), np.float32(0.07467913), np.float32(0.077253364), np.float32(0.086855866), np.float32(0.08985584), np.float32(0.09520121), np.float32(0.09672527), np.float32(0.10353781), np.float32(0.10643428), np.float32(0.09644714), np.float32(0.09398435), np.float32(0.098844394), np.float32(0.09619483), np.float32(0.08982838), np.float32(0.10888393), np.float32(0.11884443), np.float32(0.13664044), np.float32(0.1614349), np.float32(0.18585792), np.float32(0.19237542), np.float32(0.18379039), np.float32(0.22764878), np.float32(0.29898116), np.float32(0.30850968), np.float32(0.30727154), np.float32(0.3597464), np.float32(0.34104598), np.float32(0.36572412), np.float32(0.39279792), np.float32(0.29368016), np.float32(0.34434277), np.float32(0.3572701), np.float32(0.35561842), np.float32(0.41349277), np.float32(0.4186029), np.float32(0.3606392), np.float32(0.40750736), np.float32(0.50721455), np.float32(0.55612296), np.float32(0.49760327), np.float32(0.5716211), np.float32(0.6501207), np.float32(0.5825531), np.float32(0.6589129), np.float32(0.66546446), np.float32(0.6167858), np.float32(0.5603874), np.float32(0.64473295), np.float32(0.57578635), np.float32(0.47521204), np.float32(0.47424024), np.float32(0.5285245), np.float32(0.5776025)], 'MSYWEPAGHCCTWGRGGGVIIGGLAGGGAGTKGRSERRRSAAAGAAGSAGPVAAMLLFCPGCGNGLIVEEGQRCHRFACNTCPYVHNVTRKVTNRKYPKLKEVDDVLGGAAAWENVDSTAEPCPKCEHPRAYFMQLQTRSADEPMTTFYKCCNAQCGHRWRD': [np.float32(0.9058757), np.float32(0.9040253), np.float32(0.83610576), np.float32(0.8081119), np.float32(0.7028469), np.float32(0.50169146), np.float32(0.51678205), np.float32(0.4466768), np.float32(0.34964985), np.float32(0.31712776), np.float32(0.34457782), np.float32(0.32319212), np.float32(0.33083358), np.float32(0.42508376), np.float32(0.6810775), np.float32(0.619646), np.float32(0.5241058), np.float32(0.3976678), np.float32(0.47176605), np.float32(0.7572355), np.float32(0.9072274), np.float32(0.92748845), np.float32(0.93441296), np.float32(0.94874287), np.float32(0.95467955), np.float32(0.96023226), np.float32(0.9582459), np.float32(0.9599448), np.float32(0.9580779), np.float32(0.96615356), np.float32(0.96556014), np.float32(0.9667349), np.float32(0.96908444), np.float32(0.970829), np.float32(0.97032017), np.float32(0.9696172), np.float32(0.97046465), np.float32(0.97266495), np.float32(0.97359735), np.float32(0.972119), np.float32(0.96962255), np.float32(0.9622051), np.float32(0.95376074), np.float32(0.9426576), np.float32(0.9270193), np.float32(0.88918144), np.float32(0.84863776), np.float32(0.8312394), np.float32(0.8218558), np.float32(0.7985114), np.float32(0.78604823), np.float32(0.75545853), np.float32(0.7398576), np.float32(0.7184506), np.float32(0.70919067), np.float32(0.5310706), np.float32(0.28306764), np.float32(0.21904494), np.float32(0.1929123), np.float32(0.13205217), np.float32(0.11195554), np.float32(0.11073165), np.float32(0.108667), np.float32(0.0978898), np.float32(0.09993086), np.float32(0.11130633), np.float32(0.11570745), np.float32(0.101804204), np.float32(0.13140136), np.float32(0.15509678), np.float32(0.13997301), np.float32(0.12773022), np.float32(0.13704039), np.float32(0.123176396), np.float32(0.11656712), np.float32(0.1142907), np.float32(0.10886839), np.float32(0.11345743), np.float32(0.12175217), np.float32(0.13416766), np.float32(0.13387467), np.float32(0.14010182), np.float32(0.14875376), np.float32(0.15131551), np.float32(0.1583137), np.float32(0.1604059), np.float32(0.1741498), np.float32(0.1790868), np.float32(0.17377436), np.float32(0.18893759), np.float32(0.19227803), np.float32(0.20767924), np.float32(0.20002548), np.float32(0.19972), np.float32(0.20437656), np.float32(0.20704314), np.float32(0.2136422), np.float32(0.21071064), np.float32(0.243051), np.float32(0.21929988), np.float32(0.27318564), np.float32(0.28083357), np.float32(0.32454684), np.float32(0.35042617), np.float32(0.38393745), np.float32(0.42326656), np.float32(0.4704245), np.float32(0.5222856), np.float32(0.57188207), np.float32(0.54626036), np.float32(0.54560655), np.float32(0.48661634), np.float32(0.52669543), np.float32(0.5144089), np.float32(0.44451934), np.float32(0.4466213), np.float32(0.4907951), np.float32(0.4698316), np.float32(0.50829947), np.float32(0.467268), np.float32(0.45774904), np.float32(0.42477542), np.float32(0.38317326), np.float32(0.33881187), np.float32(0.28748283), np.float32(0.2735755), np.float32(0.2440958), np.float32(0.26309136), np.float32(0.2527801), np.float32(0.23816279), np.float32(0.24511819), np.float32(0.23893385), np.float32(0.23963891), np.float32(0.22735894), np.float32(0.21864103), np.float32(0.2192339), np.float32(0.2115629), np.float32(0.18540214), np.float32(0.18233849), np.float32(0.1518147), np.float32(0.13823602), np.float32(0.13476552), np.float32(0.1318831), np.float32(0.13406295), np.float32(0.13864352), np.float32(0.1459149), np.float32(0.15170403), np.float32(0.15043645), np.float32(0.1509959), np.float32(0.1538369), np.float32(0.15540765), np.float32(0.14361317), np.float32(0.15430935), np.float32(0.1378969), np.float32(0.13880081), np.float32(0.12691583), np.float32(0.12791575), np.float32(0.1354483), np.float32(0.1291672), np.float32(0.1398913), np.float32(0.16604552), np.float32(0.2244019)], 'MKRKGKPAPAKAAGKKRPLAAQMKSQPKKPNPFELKGSKGHFDTMGRRSAGKKKNVIEARQEAVNRRKKTLLVEYRSLRKANTFVDRRFGEGDPEMSEADKGLGRLQRQRLKQVKLKKRGDKFTLADGAGGDGEGEELTHMGRSLADDIRNLMDKPEFDDLDEEMVEELVSQYHFGGGGEGGSDGAGGEGRGPDGKPKTRKQIMEEIIAKSKAYKALKAKQREEDEQELDKINDEFKQLVRSAALRGLLKAPGENKGVKVKAENPEDAAYDVAARELGFESKGAATEPTLTPEELLEQERQRLERLEKERIKRMRGGGGRGGDSEDEDEEDEGEDEDEEEGGRRKRRKAHQSGDALGEDDFDSDGDEGEDDEGEEEDEDEEDDEEGGGGKGVSDLDQRRMKMAAGDHPLQESFRATAAALAAKYGVQAKNPYLEDEEEEDEEGEEDEEGEEDEEGESGDEGEEEEGESGSGEGEEEDEEEGEEDEEDEEEQLQERRHPKSQPSTSKPGADAAAQQQKPQRGQQQQQKPQKPAPVLDGPLDLPYTIPLPASYNDFAALVKGRPADQLATAIARIRAFNAVALATDNKRKMQEFFGILVQHFAMVAGDSPVPVASLDVLTRVLLELLPDVPYYAATVARARLARMADQLTSSLAGLGGAGARSAADAAGTISESVAGGVAPTKAAAAAAAAAAPASPWASSRVFCQLQLFTLMFPTSDRRHPVLTPQALLVGKYLNQCVVSNAHEAAVGLLLCGLMTRIAAPAHRVTPEVLVFYRDCLAAFVPPASKAAAAAAGAADTAAAATANGAGAAGKAAGKGGKGKRKAAAPAAAATSSASAPAADADNDDAFVRFAPGSLQLSGSTAAAEEDAPPVPQLDMYAVLGTPGSDPRFATDAFKLSLMRVALCGVRRCAALASTPNPTAPGAAAAAKAAAAAAAAAEEAGEEGGGGGGVTPGTPYAGLPCFQQLFEPLTAAVAALKRIERQLPAELQELRQAVHSQLTKTTAACVAARRPLVHPGRARAAAAAAAGAGAVIPAAAVREFNPRFEEDYVSGRDYDPDRQRSEQRRLKRQVTKERRGAIRELRRDAVFMAGERDREKAALDGERLESERRFYSELQRQEADLKSGGQAGMNPHLKKKKK': [np.float32(0.9787073), np.float32(0.9796537), np.float32(0.97925025), np.float32(0.97967887), np.float32(0.97984904), np.float32(0.98050594), np.float32(0.98096883), np.float32(0.98253286), np.float32(0.98299986), np.float32(0.9832608), np.float32(0.98377305), np.float32(0.98393166), np.float32(0.9840269), np.float32(0.983752), np.float32(0.98371094), np.float32(0.98362523), np.float32(0.9836549), np.float32(0.98403186), np.float32(0.9840912), np.float32(0.9842769), np.float32(0.9841925), np.float32(0.9840746), np.float32(0.9832072), np.float32(0.98234046), np.float32(0.9813819), np.float32(0.979763), np.float32(0.97955006), np.float32(0.97871655), np.float32(0.9776113), np.float32(0.97718924), np.float32(0.97598594), np.float32(0.9747127), np.float32(0.97429955), np.float32(0.97205836), np.float32(0.96803576), np.float32(0.9687054), np.float32(0.965524), np.float32(0.9655117), np.float32(0.9640941), np.float32(0.96531206), np.float32(0.9637081), np.float32(0.96384585), np.float32(0.9618847), np.float32(0.96023035), np.float32(0.9586988), np.float32(0.95191324), np.float32(0.9416024), np.float32(0.93099815), np.float32(0.914808), np.float32(0.9053044), np.float32(0.8934428), np.float32(0.8610999), np.float32(0.8455714), np.float32(0.8293847), np.float32(0.80413824), np.float32(0.7936918), np.float32(0.772095), np.float32(0.75445074), np.float32(0.74880517), np.float32(0.74846894), np.float32(0.7416122), np.float32(0.7326212), np.float32(0.72062993), np.float32(0.7149481), np.float32(0.7069765), np.float32(0.6894677), np.float32(0.684955), np.float32(0.6694134), np.float32(0.67617595), np.float32(0.63843405), np.float32(0.60720325), np.float32(0.60337794), np.float32(0.591562), np.float32(0.57855946), np.float32(0.5652594), np.float32(0.5846372), np.float32(0.6038657), np.float32(0.6171891), np.float32(0.6157801), np.float32(0.6357092), np.float32(0.63973385), np.float32(0.6536441), np.float32(0.6807752), np.float32(0.71619594), np.float32(0.7494313), np.float32(0.7764471), np.float32(0.8003091), np.float32(0.805587), np.float32(0.80938977), np.float32(0.8418895), np.float32(0.84518445), np.float32(0.85747933), np.float32(0.84630316), np.float32(0.86678874), np.float32(0.8575836), np.float32(0.8754007), np.float32(0.89040196), np.float32(0.9016219), np.float32(0.89300674), np.float32(0.88258296), np.float32(0.89159405), np.float32(0.9051188), np.float32(0.9006765), np.float32(0.89117765), np.float32(0.8920342), np.float32(0.90192145), np.float32(0.91427076), np.float32(0.9214341), np.float32(0.91709566), np.float32(0.9199713), np.float32(0.91894555), np.float32(0.9200188), np.float32(0.920013), np.float32(0.9116784), np.float32(0.9229212), np.float32(0.92523664), np.float32(0.92451894), np.float32(0.92877847), np.float32(0.9390232), np.float32(0.94712806), np.float32(0.9484656), np.float32(0.9499646), np.float32(0.95429814), np.float32(0.95694834), np.float32(0.95554626), np.float32(0.9644809), np.float32(0.9674666), np.float32(0.9649639), np.float32(0.9697066), np.float32(0.96877444), np.float32(0.9687253), np.float32(0.96771616), np.float32(0.96333426), np.float32(0.9555796), np.float32(0.93970025), np.float32(0.92845875), np.float32(0.9237139), np.float32(0.90670353), np.float32(0.90320396), np.float32(0.8946342), np.float32(0.8748886), np.float32(0.85538036), np.float32(0.8310507), np.float32(0.8051482), np.float32(0.768311), np.float32(0.7697391), np.float32(0.7402925), np.float32(0.726374), np.float32(0.6759187), np.float32(0.6724994), np.float32(0.640022), np.float32(0.68233603), np.float32(0.64151394), np.float32(0.60499036), np.float32(0.5480555), np.float32(0.55277586), np.float32(0.5377325), np.float32(0.5018436), np.float32(0.50323564), np.float32(0.5088768), np.float32(0.5376975), np.float32(0.5622948), np.float32(0.55355996), np.float32(0.5504402), np.float32(0.5649938), np.float32(0.5779524), np.float32(0.5892636), np.float32(0.60358536), np.float32(0.65538645), np.float32(0.6921201), np.float32(0.75150406), np.float32(0.8015208), np.float32(0.82728297), np.float32(0.8633248), np.float32(0.88920707), np.float32(0.9018539), np.float32(0.90656614), np.float32(0.9258988), np.float32(0.94306433), np.float32(0.95014286), np.float32(0.9596017), np.float32(0.96919715), np.float32(0.97347134), np.float32(0.97658664), np.float32(0.9775644), np.float32(0.9776323), np.float32(0.9741358), np.float32(0.97170156), np.float32(0.9693983), np.float32(0.9666567), np.float32(0.9623909), np.float32(0.9537858), np.float32(0.9396278), np.float32(0.9291127), np.float32(0.9074526), np.float32(0.8781391), np.float32(0.8554057), np.float32(0.840181), np.float32(0.8251489), np.float32(0.80000246), np.float32(0.7872485), np.float32(0.74420136), np.float32(0.67145276), np.float32(0.60902137), np.float32(0.55276203), np.float32(0.50195324), np.float32(0.45777482), np.float32(0.49404004), np.float32(0.463818), np.float32(0.4660924), np.float32(0.45574784), np.float32(0.4534568), np.float32(0.46487787), np.float32(0.4683451), np.float32(0.46471617), np.float32(0.4753525), np.float32(0.49259204), np.float32(0.44572166), np.float32(0.44162172), np.float32(0.44153473), np.float32(0.42178914), np.float32(0.39103684), np.float32(0.3957819), np.float32(0.40542835), np.float32(0.3781009), np.float32(0.37643564), np.float32(0.3851366), np.float32(0.3758407), np.float32(0.37803227), np.float32(0.3792752), np.float32(0.38711637), np.float32(0.3733048), np.float32(0.36880422), np.float32(0.37634656), np.float32(0.38055), np.float32(0.35925043), np.float32(0.37949267), np.float32(0.38524827), np.float32(0.41057125), np.float32(0.4075763), np.float32(0.42466676), np.float32(0.4727827), np.float32(0.5080774), np.float32(0.50659233), np.float32(0.6105353), np.float32(0.6573412), np.float32(0.6965708), np.float32(0.73142856), np.float32(0.7583157), np.float32(0.77099574), np.float32(0.77587324), np.float32(0.8113235), np.float32(0.84131086), np.float32(0.8373861), np.float32(0.87227076), np.float32(0.892382), np.float32(0.89547986), np.float32(0.8954981), np.float32(0.88401365), np.float32(0.8815914), np.float32(0.8588637), np.float32(0.8115034), np.float32(0.7926525), np.float32(0.7508786), np.float32(0.7512821), np.float32(0.7761582), np.float32(0.764843), np.float32(0.7887533), np.float32(0.7836999), np.float32(0.7850487), np.float32(0.7988056), np.float32(0.8123996), np.float32(0.8396825), np.float32(0.8383546), np.float32(0.8467919), np.float32(0.8478222), np.float32(0.8521663), np.float32(0.84638387), np.float32(0.842217), np.float32(0.7703424), np.float32(0.7409312), np.float32(0.7272585), np.float32(0.7010143), np.float32(0.68791676), np.float32(0.69863635), np.float32(0.72743237), np.float32(0.7306461), np.float32(0.74510896), np.float32(0.7424668), np.float32(0.7281273), np.float32(0.7553659), np.float32(0.73125184), np.float32(0.7159456), np.float32(0.6964454), np.float32(0.67886615), np.float32(0.64648277), np.float32(0.6640439), np.float32(0.6278203), np.float32(0.6059042), np.float32(0.60655373), np.float32(0.60350686), np.float32(0.5984899), np.float32(0.60390675), np.float32(0.61165076), np.float32(0.6313108), np.float32(0.65305805), np.float32(0.6824044), np.float32(0.7292868), np.float32(0.75661165), np.float32(0.7740674), np.float32(0.78977084), np.float32(0.8194814), np.float32(0.83644867), np.float32(0.8600175), np.float32(0.8804097), np.float32(0.89773613), np.float32(0.90957654), np.float32(0.9169007), np.float32(0.9264245), np.float32(0.9356028), np.float32(0.9426136), np.float32(0.95249367), np.float32(0.96434957), np.float32(0.97087157), np.float32(0.97441894), np.float32(0.97822), np.float32(0.98109734), np.float32(0.98249394), np.float32(0.98421556), np.float32(0.9844319), np.float32(0.9844765), np.float32(0.9847831), np.float32(0.9847462), np.float32(0.9852321), np.float32(0.98547864), np.float32(0.98560935), np.float32(0.9860037), np.float32(0.98564065), np.float32(0.9855048), np.float32(0.9856597), np.float32(0.9857853), np.float32(0.9855009), np.float32(0.98569435), np.float32(0.985747), np.float32(0.98540395), np.float32(0.98543894), np.float32(0.98556376), np.float32(0.98558795), np.float32(0.9852696), np.float32(0.98492175), np.float32(0.98485583), np.float32(0.9844557), np.float32(0.9841912), np.float32(0.9839715), np.float32(0.98435044), np.float32(0.9847933), np.float32(0.98452765), np.float32(0.9845634), np.float32(0.98404586), np.float32(0.98390526), np.float32(0.9842031), np.float32(0.98423195), np.float32(0.98393226), np.float32(0.98401004), np.float32(0.984124), np.float32(0.98406464), np.float32(0.98418957), np.float32(0.98425657), np.float32(0.98424375), np.float32(0.9846193), np.float32(0.9845308), np.float32(0.98507684), np.float32(0.985562), np.float32(0.9857479), np.float32(0.9858416), np.float32(0.9862662), np.float32(0.986426), np.float32(0.9863106), np.float32(0.98639804), np.float32(0.98606294), np.float32(0.98620945), np.float32(0.98521096), np.float32(0.9850963), np.float32(0.98472667), np.float32(0.98331165), np.float32(0.9827769), np.float32(0.98235035), np.float32(0.9819701), np.float32(0.9810611), np.float32(0.9805192), np.float32(0.97930044), np.float32(0.97831726), np.float32(0.97748154), np.float32(0.97523546), np.float32(0.9740079), np.float32(0.975161), np.float32(0.9741469), np.float32(0.97185147), np.float32(0.9696689), np.float32(0.9696376), np.float32(0.9673612), np.float32(0.96761596), np.float32(0.9672441), np.float32(0.96693325), np.float32(0.9640541), np.float32(0.96328783), np.float32(0.9601488), np.float32(0.9579212), np.float32(0.95736986), np.float32(0.9554412), np.float32(0.94886154), np.float32(0.94473106), np.float32(0.9445182), np.float32(0.9416751), np.float32(0.94101465), np.float32(0.93928355), np.float32(0.93489444), np.float32(0.92928314), np.float32(0.93158233), np.float32(0.93287325), np.float32(0.92969716), np.float32(0.92062855), np.float32(0.9247082), np.float32(0.92509073), np.float32(0.93780214), np.float32(0.94353324), np.float32(0.9519833), np.float32(0.9572867), np.float32(0.9647362), np.float32(0.9700897), np.float32(0.97198683), np.float32(0.97237813), np.float32(0.97411853), np.float32(0.9755098), np.float32(0.9768653), np.float32(0.97743064), np.float32(0.9788456), np.float32(0.97977144), np.float32(0.9810122), np.float32(0.98234624), np.float32(0.98385936), np.float32(0.98474574), np.float32(0.98566055), np.float32(0.9859561), np.float32(0.9862861), np.float32(0.98643106), np.float32(0.9866041), np.float32(0.9869674), np.float32(0.98718643), np.float32(0.9870841), np.float32(0.9874362), np.float32(0.98762393), np.float32(0.98791003), np.float32(0.988113), np.float32(0.98807937), np.float32(0.98858124), np.float32(0.98869854), np.float32(0.9886515), np.float32(0.9887776), np.float32(0.9885711), np.float32(0.98858553), np.float32(0.9886757), np.float32(0.98861015), np.float32(0.98853755), np.float32(0.98864156), np.float32(0.98854417), np.float32(0.98854405), np.float32(0.98869777), np.float32(0.9887611), np.float32(0.9886342), np.float32(0.98875296), np.float32(0.9887707), np.float32(0.98841244), np.float32(0.98836994), np.float32(0.9881109), np.float32(0.9876436), np.float32(0.9877508), np.float32(0.9873963), np.float32(0.98720855), np.float32(0.98666334), np.float32(0.9865935), np.float32(0.9866468), np.float32(0.9867291), np.float32(0.9869489), np.float32(0.9867061), np.float32(0.9867209), np.float32(0.98638386), np.float32(0.98631954), np.float32(0.9859892), np.float32(0.9862657), np.float32(0.98602825), np.float32(0.9857318), np.float32(0.9852604), np.float32(0.9853625), np.float32(0.9852549), np.float32(0.98512554), np.float32(0.9854011), np.float32(0.985378), np.float32(0.98515594), np.float32(0.9853554), np.float32(0.98526657), np.float32(0.9852343), np.float32(0.98521346), np.float32(0.9853241), np.float32(0.98547584), np.float32(0.98539376), np.float32(0.9854305), np.float32(0.9860431), np.float32(0.985965), np.float32(0.98591715), np.float32(0.98639816), np.float32(0.98603535), np.float32(0.98595375), np.float32(0.98563796), np.float32(0.9860169), np.float32(0.98623395), np.float32(0.9862927), np.float32(0.98649085), np.float32(0.9868069), np.float32(0.9869845), np.float32(0.9869206), np.float32(0.98646647), np.float32(0.9867372), np.float32(0.985405), np.float32(0.9840471), np.float32(0.9823943), np.float32(0.9795694), np.float32(0.97768015), np.float32(0.9747089), np.float32(0.97213674), np.float32(0.9667055), np.float32(0.9648546), np.float32(0.9573941), np.float32(0.938783), np.float32(0.92649716), np.float32(0.9098063), np.float32(0.88378936), np.float32(0.8562731), np.float32(0.82946223), np.float32(0.79332966), np.float32(0.7606491), np.float32(0.6969382), np.float32(0.63727146), np.float32(0.5838633), np.float32(0.54145205), np.float32(0.50796777), np.float32(0.3920388), np.float32(0.35466287), np.float32(0.31013218), np.float32(0.2955063), np.float32(0.26420444), np.float32(0.26047128), np.float32(0.27599537), np.float32(0.28383973), np.float32(0.26352277), np.float32(0.26072875), np.float32(0.2564171), np.float32(0.21127552), np.float32(0.19308029), np.float32(0.18915193), np.float32(0.17857668), np.float32(0.12504055), np.float32(0.13650522), np.float32(0.105578594), np.float32(0.099472925), np.float32(0.09547723), np.float32(0.11561913), np.float32(0.10902488), np.float32(0.097648256), np.float32(0.093938254), np.float32(0.09672496), np.float32(0.098708615), np.float32(0.097607635), np.float32(0.105813265), np.float32(0.117829084), np.float32(0.12851404), np.float32(0.123833545), np.float32(0.11482026), np.float32(0.11899515), np.float32(0.13419004), np.float32(0.11708009), np.float32(0.12443451), np.float32(0.123174846), np.float32(0.12152378), np.float32(0.09273328), np.float32(0.078337274), np.float32(0.07238708), np.float32(0.06346861), np.float32(0.060415555), np.float32(0.05756905), np.float32(0.064715244), np.float32(0.06311854), np.float32(0.06384931), np.float32(0.067580804), np.float32(0.075502425), np.float32(0.07068777), np.float32(0.08143516), np.float32(0.07424043), np.float32(0.061449256), np.float32(0.05747398), np.float32(0.054208167), np.float32(0.056136828), np.float32(0.045014445), np.float32(0.04698038), np.float32(0.048871886), np.float32(0.05084414), np.float32(0.047727246), np.float32(0.05437286), np.float32(0.053739924), np.float32(0.050039336), np.float32(0.045602214), np.float32(0.05427288), np.float32(0.056876436), np.float32(0.05531063), np.float32(0.05738314), np.float32(0.07082377), np.float32(0.06531442), np.float32(0.061909307), np.float32(0.054673634), np.float32(0.050353304), np.float32(0.04290108), np.float32(0.042601775), np.float32(0.043624327), np.float32(0.039947692), np.float32(0.036231857), np.float32(0.038920097), np.float32(0.04221297), np.float32(0.040520694), np.float32(0.04222447), np.float32(0.049210686), np.float32(0.05676263), np.float32(0.05760385), np.float32(0.06312293), np.float32(0.08516534), np.float32(0.09226582), np.float32(0.092078835), np.float32(0.0923271), np.float32(0.11424359), np.float32(0.1028828), np.float32(0.10492032), np.float32(0.12252844), np.float32(0.13363), np.float32(0.14405428), np.float32(0.17361012), np.float32(0.21424398), np.float32(0.29268542), np.float32(0.30358064), np.float32(0.34544772), np.float32(0.4171546), np.float32(0.44810796), np.float32(0.5364775), np.float32(0.5936659), np.float32(0.66831386), np.float32(0.728), np.float32(0.71406573), np.float32(0.73562056), np.float32(0.7970849), np.float32(0.79011625), np.float32(0.7931024), np.float32(0.8575805), np.float32(0.8711413), np.float32(0.8847087), np.float32(0.90687793), np.float32(0.912587), np.float32(0.9267448), np.float32(0.9444002), np.float32(0.94442177), np.float32(0.9291484), np.float32(0.9323855), np.float32(0.9293106), np.float32(0.933914), np.float32(0.9320309), np.float32(0.93127286), np.float32(0.9364964), np.float32(0.93955255), np.float32(0.93821055), np.float32(0.94476146), np.float32(0.9491787), np.float32(0.9470561), np.float32(0.9497595), np.float32(0.9452861), np.float32(0.949905), np.float32(0.948477), np.float32(0.935487), np.float32(0.9388589), np.float32(0.92715967), np.float32(0.9037293), np.float32(0.86421156), np.float32(0.84280103), np.float32(0.7966039), np.float32(0.762878), np.float32(0.6920316), np.float32(0.6435195), np.float32(0.65210885), np.float32(0.6041705), np.float32(0.59797513), np.float32(0.5310638), np.float32(0.57892156), np.float32(0.58328974), np.float32(0.63524145), np.float32(0.62567633), np.float32(0.67760265), np.float32(0.7693827), np.float32(0.7813425), np.float32(0.84587157), np.float32(0.83214074), np.float32(0.8419379), np.float32(0.72757524), np.float32(0.56245947), np.float32(0.4633264), np.float32(0.42852366), np.float32(0.4559384), np.float32(0.3628951), np.float32(0.40108252), np.float32(0.22891961), np.float32(0.249352), np.float32(0.2194899), np.float32(0.17773908), np.float32(0.12401012), np.float32(0.14536108), np.float32(0.12547597), np.float32(0.115969084), np.float32(0.1363805), np.float32(0.17596759), np.float32(0.21464616), np.float32(0.22578956), np.float32(0.22112979), np.float32(0.25013208), np.float32(0.28859198), np.float32(0.22490965), np.float32(0.18184286), np.float32(0.20840484), np.float32(0.19374062), np.float32(0.13993783), np.float32(0.13507345), np.float32(0.13983239), np.float32(0.121567965), np.float32(0.107410096), np.float32(0.11495962), np.float32(0.10789013), np.float32(0.10345802), np.float32(0.07559312), np.float32(0.08230547), np.float32(0.08017959), np.float32(0.07800586), np.float32(0.07586883), np.float32(0.07759509), np.float32(0.07736665), np.float32(0.089779034), np.float32(0.10109902), np.float32(0.11895997), np.float32(0.16526756), np.float32(0.14999083), np.float32(0.13987741), np.float32(0.12924601), np.float32(0.16574366), np.float32(0.15252794), np.float32(0.14505953), np.float32(0.15292205), np.float32(0.15176006), np.float32(0.1401837), np.float32(0.16882129), np.float32(0.14206804), np.float32(0.12784603), np.float32(0.12293125), np.float32(0.12323016), np.float32(0.12850212), np.float32(0.13416599), np.float32(0.13175727), np.float32(0.13455665), np.float32(0.17385599), np.float32(0.25734538), np.float32(0.35045925), np.float32(0.41838974), np.float32(0.38434592), np.float32(0.41381535), np.float32(0.47629264), np.float32(0.503973), np.float32(0.51830167), np.float32(0.5200066), np.float32(0.55893165), np.float32(0.6370825), np.float32(0.65447587), np.float32(0.7096034), np.float32(0.81869334), np.float32(0.8316101), np.float32(0.8282752), np.float32(0.8821453), np.float32(0.9122645), np.float32(0.94140947), np.float32(0.95750004), np.float32(0.9648323), np.float32(0.9662977), np.float32(0.97020525), np.float32(0.9771994), np.float32(0.9786846), np.float32(0.9758361), np.float32(0.9783918), np.float32(0.9817981), np.float32(0.98504966), np.float32(0.9869515), np.float32(0.9860562), np.float32(0.98680913), np.float32(0.98593444), np.float32(0.985669), np.float32(0.9861566), np.float32(0.9862403), np.float32(0.9868945), np.float32(0.9866268), np.float32(0.9863963), np.float32(0.986464), np.float32(0.98638815), np.float32(0.9864661), np.float32(0.9858116), np.float32(0.9860904), np.float32(0.9856259), np.float32(0.98606884), np.float32(0.9858839), np.float32(0.9861878), np.float32(0.98613435), np.float32(0.9859546), np.float32(0.986361), np.float32(0.98596525), np.float32(0.9860632), np.float32(0.9854343), np.float32(0.9857778), np.float32(0.985385), np.float32(0.98548615), np.float32(0.9858357), np.float32(0.98435277), np.float32(0.98348457), np.float32(0.98251283), np.float32(0.9818196), np.float32(0.97966594), np.float32(0.97846335), np.float32(0.97343916), np.float32(0.97032714), np.float32(0.9675812), np.float32(0.95478135), np.float32(0.94899917), np.float32(0.95126873), np.float32(0.9345036), np.float32(0.9264639), np.float32(0.9191333), np.float32(0.92301667), np.float32(0.9326804), np.float32(0.930222), np.float32(0.9265486), np.float32(0.9251352), np.float32(0.93135494), np.float32(0.93935215), np.float32(0.9258866), np.float32(0.93086654), np.float32(0.9447946), np.float32(0.94673616), np.float32(0.9490795), np.float32(0.95162296), np.float32(0.94019985), np.float32(0.9405025), np.float32(0.94573224), np.float32(0.9520351), np.float32(0.9469073), np.float32(0.94348454), np.float32(0.9291912), np.float32(0.92482996), np.float32(0.9068686), np.float32(0.89553374), np.float32(0.8703522), np.float32(0.8334634), np.float32(0.8236307), np.float32(0.80706733), np.float32(0.788851), np.float32(0.77390367), np.float32(0.7194864), np.float32(0.701074), np.float32(0.6767931), np.float32(0.59345466), np.float32(0.56116194), np.float32(0.5239395), np.float32(0.51185304), np.float32(0.5026635), np.float32(0.53739846), np.float32(0.60165256), np.float32(0.56374234), np.float32(0.44229642), np.float32(0.44172782), np.float32(0.42593983), np.float32(0.38449997), np.float32(0.2977993), np.float32(0.24310076), np.float32(0.17983644), np.float32(0.13593093), np.float32(0.13005613), np.float32(0.113768086), np.float32(0.10713243), np.float32(0.12570779), np.float32(0.104886934), np.float32(0.08750393), np.float32(0.08260495), np.float32(0.08191789), np.float32(0.07950062), np.float32(0.09136524), np.float32(0.109777704), np.float32(0.14270161), np.float32(0.1759006), np.float32(0.21071754), np.float32(0.2259293), np.float32(0.21908069), np.float32(0.23066665), np.float32(0.29116073), np.float32(0.28066787), np.float32(0.28956276), np.float32(0.32016823), np.float32(0.4113039), np.float32(0.48502925), np.float32(0.53171057), np.float32(0.5645065), np.float32(0.62327194), np.float32(0.5082882), np.float32(0.56083435), np.float32(0.62216085), np.float32(0.71974915), np.float32(0.7816056), np.float32(0.8244161), np.float32(0.8866171), np.float32(0.90946954), np.float32(0.92075545), np.float32(0.9356243), np.float32(0.9439599), np.float32(0.9617443), np.float32(0.9678869), np.float32(0.9735203), np.float32(0.97235966), np.float32(0.9735734), np.float32(0.97899616), np.float32(0.9831081), np.float32(0.9838044), np.float32(0.9844156), np.float32(0.9849348), np.float32(0.98550516), np.float32(0.98444587), np.float32(0.9841366), np.float32(0.98521185), np.float32(0.9845302), np.float32(0.9818631), np.float32(0.98014945), np.float32(0.97534186), np.float32(0.96574515), np.float32(0.9566573), np.float32(0.9418363), np.float32(0.9341564), np.float32(0.92897993), np.float32(0.9182863), np.float32(0.90010417), np.float32(0.88893354), np.float32(0.86715376), np.float32(0.8258967), np.float32(0.7894274), np.float32(0.7683631), np.float32(0.6994173), np.float32(0.5948821), np.float32(0.53842), np.float32(0.48528716), np.float32(0.41441494), np.float32(0.40951526), np.float32(0.44418603), np.float32(0.38757998), np.float32(0.34693822), np.float32(0.40523565), np.float32(0.43281955), np.float32(0.42382383), np.float32(0.39584875), np.float32(0.4121834), np.float32(0.41645095), np.float32(0.39524996), np.float32(0.39373088), np.float32(0.4204411), np.float32(0.41068184), np.float32(0.39237434), np.float32(0.4049494), np.float32(0.41738662), np.float32(0.39442953), np.float32(0.41028178), np.float32(0.43262607), np.float32(0.48836964), np.float32(0.48706663), np.float32(0.55021894), np.float32(0.62953764), np.float32(0.6424994), np.float32(0.63806), np.float32(0.64526135), np.float32(0.6458499), np.float32(0.6347492), np.float32(0.6336793), np.float32(0.63843685), np.float32(0.6348934), np.float32(0.62426794), np.float32(0.6048803), np.float32(0.6444391), np.float32(0.6232986), np.float32(0.5041206), np.float32(0.5802107), np.float32(0.63764316), np.float32(0.63082474), np.float32(0.6653692), np.float32(0.6884517), np.float32(0.7107073), np.float32(0.7614212), np.float32(0.73997355), np.float32(0.805567), np.float32(0.8225997), np.float32(0.85176104), np.float32(0.8906679), np.float32(0.900954), np.float32(0.90965766), np.float32(0.9388415), np.float32(0.93789554), np.float32(0.9530722), np.float32(0.9667309), np.float32(0.95161945), np.float32(0.94467413), np.float32(0.9485787), np.float32(0.94646776), np.float32(0.9496116), np.float32(0.9523678), np.float32(0.9545237), np.float32(0.9525367), np.float32(0.9549757), np.float32(0.958578), np.float32(0.94565696), np.float32(0.9414883), np.float32(0.9396673), np.float32(0.9256968), np.float32(0.912489), np.float32(0.905075), np.float32(0.90287423), np.float32(0.90525824), np.float32(0.9097565), np.float32(0.9149152), np.float32(0.90889025), np.float32(0.88917416), np.float32(0.88419116), np.float32(0.85394174), np.float32(0.8688637), np.float32(0.85929555), np.float32(0.8475941), np.float32(0.85687727), np.float32(0.8913591), np.float32(0.87850887), np.float32(0.8652936), np.float32(0.8381334), np.float32(0.82053113), np.float32(0.79150224), np.float32(0.75519955), np.float32(0.74356335), np.float32(0.7736033), np.float32(0.7715719), np.float32(0.7498488), np.float32(0.7286759), np.float32(0.7365115), np.float32(0.72913826), np.float32(0.7134129), np.float32(0.7127523), np.float32(0.6688825), np.float32(0.6306777), np.float32(0.60226744), np.float32(0.6006198), np.float32(0.5836289), np.float32(0.5404785), np.float32(0.52175623), np.float32(0.5115547), np.float32(0.47652787), np.float32(0.4573535), np.float32(0.46168333), np.float32(0.47548166), np.float32(0.46248528), np.float32(0.4430489), np.float32(0.43171427), np.float32(0.43599987), np.float32(0.4399325), np.float32(0.4528614), np.float32(0.4688476), np.float32(0.48752314), np.float32(0.4876348), np.float32(0.47599173), np.float32(0.46287838), np.float32(0.48375818), np.float32(0.49743024), np.float32(0.5085517), np.float32(0.54532707), np.float32(0.52558714), np.float32(0.52370846), np.float32(0.5362834), np.float32(0.5401225), np.float32(0.5389376), np.float32(0.5641112), np.float32(0.5743445), np.float32(0.5614298), np.float32(0.5377402), np.float32(0.5442762), np.float32(0.5420564), np.float32(0.53017133), np.float32(0.53798413), np.float32(0.53095263), np.float32(0.52676004), np.float32(0.5246232), np.float32(0.5289557), np.float32(0.533207), np.float32(0.5538018), np.float32(0.5925312), np.float32(0.61715245), np.float32(0.6406209), np.float32(0.6712286), np.float32(0.7085686), np.float32(0.73441476), np.float32(0.7225375), np.float32(0.74434197), np.float32(0.75616384), np.float32(0.7706302), np.float32(0.7771188), np.float32(0.7911351), np.float32(0.8136823), np.float32(0.83846915), np.float32(0.8556135), np.float32(0.8737411), np.float32(0.8902789), np.float32(0.9036381), np.float32(0.9172545), np.float32(0.9257717), np.float32(0.9381201), np.float32(0.9322826), np.float32(0.94510484), np.float32(0.94724226), np.float32(0.9490683), np.float32(0.95176876), np.float32(0.9507109), np.float32(0.9513913)], 'MSELENLKDQIKRIDEMIVQETNEETRVEYEQTKMDLEELVSLMEEDEEKTQKSPDDDEIDEQDEDSAEIDDTSTDSLLGSRCMVPYDSDRSLSLHTAIIMEIESSKRVRVLFSHPTCSAMKPCTHFLSSSCKFNENCRFSHGYSVELERIQDYQVPDYSFIVEEGLVLVKGMSDIWELGRISAIDTQNVAVKVLKSGIEISSKRKDLVPIGEVEEPTKQEQSSESWKELKQETLGNVTVGDLGKWNGGGVGMKLMMKMGYKVGEGLGKRSDGIVHAIQARICKKNASLDEVMTRKRKFIDRKEVQKNKNIKKLKTTDESEMDIFAFINRKLEKKNERTFADVRKETQEMAGYSSKTLGAKNLDLELELKQLKEKQNKLKSGIQRNRGDKNTVSKMSESLREVDAKIESINRKLNRIQSEVSSRNSKRKNEF': [np.float32(0.6670151), np.float32(0.65235895), np.float32(0.62744176), np.float32(0.6175185), np.float32(0.60839117), np.float32(0.6071602), np.float32(0.6100985), np.float32(0.6113252), np.float32(0.6149141), np.float32(0.60738665), np.float32(0.5995022), np.float32(0.5951546), np.float32(0.59870607), np.float32(0.6007392), np.float32(0.57968956), np.float32(0.5618559), np.float32(0.5705889), np.float32(0.57027954), np.float32(0.56571287), np.float32(0.59305245), np.float32(0.60280013), np.float32(0.6046106), np.float32(0.6162022), np.float32(0.6273972), np.float32(0.6267466), np.float32(0.6255081), np.float32(0.6235526), np.float32(0.6254181), np.float32(0.6187505), np.float32(0.6226299), np.float32(0.6372357), np.float32(0.6410428), np.float32(0.6496224), np.float32(0.66501445), np.float32(0.6842026), np.float32(0.68262815), np.float32(0.6905654), np.float32(0.6959892), np.float32(0.7094236), np.float32(0.71653664), np.float32(0.736537), np.float32(0.76825064), np.float32(0.7809453), np.float32(0.8070118), np.float32(0.8209041), np.float32(0.8429612), np.float32(0.8590009), np.float32(0.87384), np.float32(0.89878553), np.float32(0.9165939), np.float32(0.93171734), np.float32(0.93468684), np.float32(0.94754446), np.float32(0.95620114), np.float32(0.96257323), np.float32(0.96860844), np.float32(0.9723672), np.float32(0.9728358), np.float32(0.9747942), np.float32(0.97675484), np.float32(0.9792773), np.float32(0.978956), np.float32(0.9794744), np.float32(0.97965425), np.float32(0.97869164), np.float32(0.9779016), np.float32(0.97732306), np.float32(0.97666717), np.float32(0.97600454), np.float32(0.97556996), np.float32(0.9749945), np.float32(0.9707912), np.float32(0.96742845), np.float32(0.96273845), np.float32(0.95952535), np.float32(0.9536112), np.float32(0.9425371), np.float32(0.931274), np.float32(0.92074263), np.float32(0.91751224), np.float32(0.90621346), np.float32(0.88321275), np.float32(0.8650418), np.float32(0.8425449), np.float32(0.8061327), np.float32(0.76527154), np.float32(0.74877733), np.float32(0.6831899), np.float32(0.6226067), np.float32(0.61306226), np.float32(0.52991164), np.float32(0.49967548), np.float32(0.47331703), np.float32(0.43051672), np.float32(0.3113566), np.float32(0.33051825), np.float32(0.30159712), np.float32(0.28518274), np.float32(0.2597521), np.float32(0.19782624), np.float32(0.17238128), np.float32(0.13176763), np.float32(0.10354781), np.float32(0.084563784), np.float32(0.07549432), np.float32(0.07515108), np.float32(0.07480932), np.float32(0.08253524), np.float32(0.081232704), np.float32(0.08452517), np.float32(0.083356716), np.float32(0.083922096), np.float32(0.08455269), np.float32(0.0867052), np.float32(0.08702727), np.float32(0.094133064), np.float32(0.092731915), np.float32(0.08812372), np.float32(0.094809145), np.float32(0.09439969), np.float32(0.08006084), np.float32(0.09975776), np.float32(0.10688381), np.float32(0.1251256), np.float32(0.13423963), np.float32(0.1521703), np.float32(0.14943698), np.float32(0.14985026), np.float32(0.14965622), np.float32(0.14125654), np.float32(0.14807764), np.float32(0.14443004), np.float32(0.14812191), np.float32(0.14569171), np.float32(0.13421242), np.float32(0.124196716), np.float32(0.12461125), np.float32(0.12533042), np.float32(0.13776301), np.float32(0.12994859), np.float32(0.13701473), np.float32(0.14414614), np.float32(0.14112698), np.float32(0.15027793), np.float32(0.15128402), np.float32(0.13022049), np.float32(0.13645363), np.float32(0.13142754), np.float32(0.117076345), np.float32(0.10786113), np.float32(0.107305855), np.float32(0.0862876), np.float32(0.09189958), np.float32(0.09229115), np.float32(0.08721377), np.float32(0.08004867), np.float32(0.07823052), np.float32(0.070678614), np.float32(0.06821417), np.float32(0.07362662), np.float32(0.07949451), np.float32(0.07790349), np.float32(0.07619802), np.float32(0.08471194), np.float32(0.07423148), np.float32(0.06077587), np.float32(0.058850806), np.float32(0.052055493), np.float32(0.045821797), np.float32(0.045089055), np.float32(0.03896408), np.float32(0.040306482), np.float32(0.040879), np.float32(0.041954342), np.float32(0.04711116), np.float32(0.0512887), np.float32(0.047427177), np.float32(0.053429477), np.float32(0.05063058), np.float32(0.051089857), np.float32(0.054069266), np.float32(0.061735805), np.float32(0.060927935), np.float32(0.05784611), np.float32(0.059414845), np.float32(0.062081963), np.float32(0.0667343), np.float32(0.066165425), np.float32(0.079637155), np.float32(0.080743074), np.float32(0.07506122), np.float32(0.07776689), np.float32(0.09779074), np.float32(0.103785016), np.float32(0.11031065), np.float32(0.13934405), np.float32(0.14929214), np.float32(0.15973365), np.float32(0.16792412), np.float32(0.18893752), np.float32(0.18788972), np.float32(0.1920734), np.float32(0.2136185), np.float32(0.27802625), np.float32(0.30528), np.float32(0.30979848), np.float32(0.31773484), np.float32(0.41013893), np.float32(0.4523303), np.float32(0.53915477), np.float32(0.5530063), np.float32(0.61761916), np.float32(0.6327413), np.float32(0.69747764), np.float32(0.7266013), np.float32(0.7420002), np.float32(0.73478484), np.float32(0.7418217), np.float32(0.6952403), np.float32(0.6647745), np.float32(0.66868323), np.float32(0.6836813), np.float32(0.70502186), np.float32(0.69471884), np.float32(0.6465928), np.float32(0.6355238), np.float32(0.5677567), np.float32(0.535513), np.float32(0.5095007), np.float32(0.4439844), np.float32(0.37123358), np.float32(0.2882584), np.float32(0.24900264), np.float32(0.21508078), np.float32(0.24091826), np.float32(0.24876241), np.float32(0.24426045), np.float32(0.24551158), np.float32(0.2821299), np.float32(0.2567024), np.float32(0.2724337), np.float32(0.22183475), np.float32(0.30941778), np.float32(0.29693064), np.float32(0.28324828), np.float32(0.263249), np.float32(0.24733369), np.float32(0.22256173), np.float32(0.24196592), np.float32(0.1682397), np.float32(0.21002595), np.float32(0.21650437), np.float32(0.17456798), np.float32(0.14571202), np.float32(0.1380161), np.float32(0.14186822), np.float32(0.14844766), np.float32(0.16192034), np.float32(0.15244882), np.float32(0.09454525), np.float32(0.11383482), np.float32(0.12679252), np.float32(0.10778767), np.float32(0.09404218), np.float32(0.11435901), np.float32(0.10932936), np.float32(0.09092721), np.float32(0.09310337), np.float32(0.11261586), np.float32(0.122409806), np.float32(0.12239582), np.float32(0.108149074), np.float32(0.12360377), np.float32(0.119842775), np.float32(0.13105577), np.float32(0.13985492), np.float32(0.1566854), np.float32(0.16025102), np.float32(0.1527135), np.float32(0.15928566), np.float32(0.14267519), np.float32(0.13212799), np.float32(0.1230444), np.float32(0.14015278), np.float32(0.13562447), np.float32(0.15566775), np.float32(0.18447019), np.float32(0.18504506), np.float32(0.18377216), np.float32(0.20108457), np.float32(0.28890204), np.float32(0.31368998), np.float32(0.29755893), np.float32(0.3305709), np.float32(0.3261792), np.float32(0.3341596), np.float32(0.33523363), np.float32(0.34598777), np.float32(0.3882809), np.float32(0.39336923), np.float32(0.40759325), np.float32(0.4586108), np.float32(0.45350495), np.float32(0.49054414), np.float32(0.5253367), np.float32(0.5042331), np.float32(0.5286763), np.float32(0.5450726), np.float32(0.51208967), np.float32(0.51218307), np.float32(0.501488), np.float32(0.5016117), np.float32(0.51482826), np.float32(0.52278906), np.float32(0.5520496), np.float32(0.53685623), np.float32(0.5634541), np.float32(0.56909263), np.float32(0.60922176), np.float32(0.59554917), np.float32(0.54204977), np.float32(0.54720217), np.float32(0.5617207), np.float32(0.5368765), np.float32(0.4773958), np.float32(0.4638902), np.float32(0.46509755), np.float32(0.4311477), np.float32(0.43090558), np.float32(0.41609234), np.float32(0.41432068), np.float32(0.40129834), np.float32(0.4130935), np.float32(0.4204714), np.float32(0.41991928), np.float32(0.41853687), np.float32(0.43836707), np.float32(0.45021337), np.float32(0.46898076), np.float32(0.4759683), np.float32(0.50653064), np.float32(0.5204151), np.float32(0.5016544), np.float32(0.51281554), np.float32(0.54825324), np.float32(0.5352707), np.float32(0.52627236), np.float32(0.51856), np.float32(0.5183723), np.float32(0.515517), np.float32(0.4967831), np.float32(0.5103856), np.float32(0.54082024), np.float32(0.53711975), np.float32(0.54348326), np.float32(0.5787301), np.float32(0.61344403), np.float32(0.5869209), np.float32(0.60712963), np.float32(0.67139167), np.float32(0.6496579), np.float32(0.6265915), np.float32(0.597945), np.float32(0.60217), np.float32(0.54271466), np.float32(0.53778476), np.float32(0.5685451), np.float32(0.56398994), np.float32(0.55264544), np.float32(0.54459053), np.float32(0.5595271), np.float32(0.5659032), np.float32(0.58491457), np.float32(0.60174006), np.float32(0.6104158), np.float32(0.61453897), np.float32(0.6196098), np.float32(0.631604), np.float32(0.64273536), np.float32(0.64887637), np.float32(0.6532475), np.float32(0.65783256), np.float32(0.65200526), np.float32(0.65667427), np.float32(0.6501519), np.float32(0.6496002), np.float32(0.65514237), np.float32(0.64613074), np.float32(0.64681554), np.float32(0.64787024), np.float32(0.6497586), np.float32(0.6520402), np.float32(0.6614378), np.float32(0.6790908), np.float32(0.6901373), np.float32(0.68110037), np.float32(0.67232317), np.float32(0.6497552), np.float32(0.62189037), np.float32(0.58140606), np.float32(0.56263334), np.float32(0.5423784), np.float32(0.4966452), np.float32(0.51129687), np.float32(0.5284134), np.float32(0.5165004), np.float32(0.5229982), np.float32(0.5121317), np.float32(0.5418929), np.float32(0.52931255), np.float32(0.56911415), np.float32(0.59851134), np.float32(0.6167756), np.float32(0.6224372), np.float32(0.6274925), np.float32(0.6436613), np.float32(0.64845425), np.float32(0.6529854), np.float32(0.6661646), np.float32(0.6795793), np.float32(0.683406), np.float32(0.69136703), np.float32(0.71182543), np.float32(0.717968), np.float32(0.72296447), np.float32(0.7331799), np.float32(0.7558783), np.float32(0.7627617), np.float32(0.75475985), np.float32(0.76970315), np.float32(0.7694168), np.float32(0.7854405)], 'MAPGHKASSDESYLVIGGEGFLGSTLVKALVNRYHGAPVASLDIVQRHFPEKSSWAFHSADLTSLEQLAKAIRASSATTVFHTASPWTGSGADVCEKVNVQGTQTIVDACVQEGVKKLVFTSSAGTVYNGVDLVNVDERMPFPDKAIDSYNATKAKAETIVLEANGRDGLLTVALRPAGIFGPGDRQAVPGVLDVLKSGKTNFQIGGNLNLFDWTYVDNVVEAHLIASERLGAKVSPDVFDTRLPAVDKSIARRVLPTSTYRPPALYDIEKKIDPSFENTSEPDAPLQAARNRFDQFSHESAGFGNEMSVAGQAFFITNGEPIPFWDFPRAVWAEYNGHVPSFTIQLPATVGMAFAGIGEVIGKVMGKTPNLTRGKIVYSTVNRYYNIEKARRVLGYEPVVGMDEGIKRAVAWFKENERATAERP': [np.float32(0.8339767), np.float32(0.7467073), np.float32(0.5612878), np.float32(0.5050482), np.float32(0.44398353), np.float32(0.4110641), np.float32(0.3679354), np.float32(0.36922467), np.float32(0.359627), np.float32(0.4006588), np.float32(0.34303057), np.float32(0.27292868), np.float32(0.21647324), np.float32(0.14746344), np.float32(0.11475499), np.float32(0.07190237), np.float32(0.055580303), np.float32(0.047390774), np.float32(0.03827496), np.float32(0.032426935), np.float32(0.030174067), np.float32(0.027136646), np.float32(0.024552785), np.float32(0.025863577), np.float32(0.03126172), np.float32(0.035665978), np.float32(0.04652948), np.float32(0.051977783), np.float32(0.05652925), np.float32(0.053005945), np.float32(0.04919534), np.float32(0.04881179), np.float32(0.046653457), np.float32(0.043432888), np.float32(0.04887409), np.float32(0.05556061), np.float32(0.056008972), np.float32(0.05068923), np.float32(0.06012804), np.float32(0.080270246), np.float32(0.08582071), np.float32(0.0953758), np.float32(0.104598), np.float32(0.11484017), np.float32(0.107170664), np.float32(0.09639997), np.float32(0.09804718), np.float32(0.08490058), np.float32(0.07350061), np.float32(0.074193954), np.float32(0.07005398), np.float32(0.07489714), np.float32(0.06880417), np.float32(0.06294185), np.float32(0.073471345), np.float32(0.08167361), np.float32(0.075596236), np.float32(0.07582459), np.float32(0.0897302), np.float32(0.08749093), np.float32(0.0855856), np.float32(0.09498652), np.float32(0.09548174), np.float32(0.09220037), np.float32(0.09228849), np.float32(0.08573439), np.float32(0.08197478), np.float32(0.083792046), np.float32(0.07903747), np.float32(0.08587685), np.float32(0.086363405), np.float32(0.08293018), np.float32(0.08178619), np.float32(0.08548546), np.float32(0.092605725), np.float32(0.08847741), np.float32(0.09144969), np.float32(0.10092536), np.float32(0.104655065), np.float32(0.10601981), np.float32(0.10756184), np.float32(0.12620977), np.float32(0.094354756), np.float32(0.081975125), np.float32(0.10011021), np.float32(0.10098842), np.float32(0.08443934), np.float32(0.08689904), np.float32(0.08793043), np.float32(0.108584516), np.float32(0.11799999), np.float32(0.1257708), np.float32(0.15270086), np.float32(0.15882102), np.float32(0.13907629), np.float32(0.105044425), np.float32(0.09323933), np.float32(0.083302684), np.float32(0.07350136), np.float32(0.06828023), np.float32(0.06952157), np.float32(0.064592615), np.float32(0.06528181), np.float32(0.06414592), np.float32(0.063757434), np.float32(0.059851293), np.float32(0.06143801), np.float32(0.05984962), np.float32(0.05300251), np.float32(0.04851286), np.float32(0.05044041), np.float32(0.04857303), np.float32(0.04724468), np.float32(0.04382731), np.float32(0.041952983), np.float32(0.040982053), np.float32(0.037545115), np.float32(0.037995648), np.float32(0.04236399), np.float32(0.040676653), np.float32(0.04190491), np.float32(0.042037103), np.float32(0.046799105), np.float32(0.049585495), np.float32(0.04471265), np.float32(0.043184478), np.float32(0.04580084), np.float32(0.052110545), np.float32(0.048088953), np.float32(0.04785868), np.float32(0.047027107), np.float32(0.058054), np.float32(0.070633665), np.float32(0.08489344), np.float32(0.08560432), np.float32(0.08167498), np.float32(0.083634496), np.float32(0.087604426), np.float32(0.08479911), np.float32(0.09159121), np.float32(0.09864231), np.float32(0.09756018), np.float32(0.108696304), np.float32(0.115650244), np.float32(0.12795517), np.float32(0.13171713), np.float32(0.13339603), np.float32(0.12685393), np.float32(0.12086938), np.float32(0.11692487), np.float32(0.10197036), np.float32(0.08937095), np.float32(0.0894936), np.float32(0.08519036), np.float32(0.086538866), np.float32(0.08912505), np.float32(0.086094245), np.float32(0.070450425), np.float32(0.06455239), np.float32(0.058519352), np.float32(0.047211584), np.float32(0.040175315), np.float32(0.037531074), np.float32(0.032636035), np.float32(0.030923776), np.float32(0.029004304), np.float32(0.025494808), np.float32(0.025912972), np.float32(0.024530595), np.float32(0.025614278), np.float32(0.02457523), np.float32(0.026526911), np.float32(0.03478325), np.float32(0.042237315), np.float32(0.053907387), np.float32(0.07324479), np.float32(0.07470626), np.float32(0.06432311), np.float32(0.06468966), np.float32(0.05104281), np.float32(0.041574873), np.float32(0.04013058), np.float32(0.04419455), np.float32(0.03787312), np.float32(0.0354803), np.float32(0.049160346), np.float32(0.058904298), np.float32(0.07002814), np.float32(0.08302547), np.float32(0.0897342), np.float32(0.089620814), np.float32(0.0905399), np.float32(0.09858297), np.float32(0.09751985), np.float32(0.09469334), np.float32(0.08609501), np.float32(0.085218), np.float32(0.07206077), np.float32(0.058759738), np.float32(0.051413245), np.float32(0.049486555), np.float32(0.054031063), np.float32(0.05095507), np.float32(0.05157194), np.float32(0.053502876), np.float32(0.05703334), np.float32(0.05857535), np.float32(0.065506585), np.float32(0.067068204), np.float32(0.059543297), np.float32(0.052257545), np.float32(0.04734675), np.float32(0.040194046), np.float32(0.036188353), np.float32(0.03431573), np.float32(0.031244496), np.float32(0.030723691), np.float32(0.03668854), np.float32(0.038140792), np.float32(0.038703956), np.float32(0.040210422), np.float32(0.04672789), np.float32(0.052689284), np.float32(0.047924936), np.float32(0.05446335), np.float32(0.06854081), np.float32(0.08681127), np.float32(0.08642197), np.float32(0.09403683), np.float32(0.109776616), np.float32(0.12574685), np.float32(0.14270838), np.float32(0.13264787), np.float32(0.15612356), np.float32(0.1656552), np.float32(0.18904912), np.float32(0.22792876), np.float32(0.24110092), np.float32(0.25261435), np.float32(0.2768525), np.float32(0.28468338), np.float32(0.28064534), np.float32(0.32865757), np.float32(0.3423806), np.float32(0.2805877), np.float32(0.29837975), np.float32(0.24621575), np.float32(0.28348422), np.float32(0.33608416), np.float32(0.32136494), np.float32(0.3095792), np.float32(0.40505466), np.float32(0.417428), np.float32(0.38849092), np.float32(0.3377348), np.float32(0.35012937), np.float32(0.35926348), np.float32(0.25463727), np.float32(0.24514262), np.float32(0.25783095), np.float32(0.24804763), np.float32(0.21835084), np.float32(0.23637153), np.float32(0.2264516), np.float32(0.23307402), np.float32(0.21567096), np.float32(0.26409408), np.float32(0.25575578), np.float32(0.2658546), np.float32(0.27792194), np.float32(0.30182266), np.float32(0.3735651), np.float32(0.37670115), np.float32(0.40023702), np.float32(0.39111733), np.float32(0.44911972), np.float32(0.4327459), np.float32(0.46982968), np.float32(0.4791427), np.float32(0.5316891), np.float32(0.5393702), np.float32(0.62375253), np.float32(0.6003749), np.float32(0.5847264), np.float32(0.6069959), np.float32(0.559706), np.float32(0.5319138), np.float32(0.5755534), np.float32(0.6087868), np.float32(0.6284979), np.float32(0.59873134), np.float32(0.5390136), np.float32(0.5155993), np.float32(0.37600434), np.float32(0.4154122), np.float32(0.4106908), np.float32(0.3518766), np.float32(0.27877256), np.float32(0.27559718), np.float32(0.2648066), np.float32(0.1632089), np.float32(0.13291697), np.float32(0.11191122), np.float32(0.07888334), np.float32(0.06651753), np.float32(0.05768757), np.float32(0.06670171), np.float32(0.05468408), np.float32(0.050620534), np.float32(0.054915126), np.float32(0.057756845), np.float32(0.050931104), np.float32(0.04706185), np.float32(0.047521), np.float32(0.045120798), np.float32(0.044691067), np.float32(0.042277727), np.float32(0.03908842), np.float32(0.03519125), np.float32(0.035913724), np.float32(0.034673568), np.float32(0.03560845), np.float32(0.03516592), np.float32(0.035338186), np.float32(0.036146596), np.float32(0.04074296), np.float32(0.051919434), np.float32(0.057629354), np.float32(0.055723976), np.float32(0.06472009), np.float32(0.062902525), np.float32(0.059377834), np.float32(0.057106204), np.float32(0.049421363), np.float32(0.060503457), np.float32(0.06469456), np.float32(0.06394106), np.float32(0.06923791), np.float32(0.060418285), np.float32(0.05149213), np.float32(0.058974717), np.float32(0.058267727), np.float32(0.05073572), np.float32(0.057838008), np.float32(0.058666963), np.float32(0.054505292), np.float32(0.05703519), np.float32(0.05227111), np.float32(0.048348486), np.float32(0.042508055), np.float32(0.039128214), np.float32(0.031591557), np.float32(0.036184527), np.float32(0.040994976), np.float32(0.036695097), np.float32(0.040518615), np.float32(0.0645289), np.float32(0.06463171), np.float32(0.053606376), np.float32(0.072745994), np.float32(0.06603878), np.float32(0.06463452), np.float32(0.075249605), np.float32(0.066577576), np.float32(0.076021634), np.float32(0.06383952), np.float32(0.06473237), np.float32(0.066517256), np.float32(0.059942193), np.float32(0.06216445), np.float32(0.068506524), np.float32(0.07657571), np.float32(0.07444079), np.float32(0.07275969), np.float32(0.07484732), np.float32(0.077941306), np.float32(0.078749), np.float32(0.08120648), np.float32(0.090201505), np.float32(0.08589306), np.float32(0.076591484), np.float32(0.08002523), np.float32(0.0742444), np.float32(0.06509334), np.float32(0.070613325), np.float32(0.071072176), np.float32(0.06707932), np.float32(0.0707766), np.float32(0.07375373), np.float32(0.08012826), np.float32(0.08627395), np.float32(0.08651924), np.float32(0.099990875), np.float32(0.11413124), np.float32(0.11454651), np.float32(0.11411031), np.float32(0.12321501), np.float32(0.1278286), np.float32(0.12501301), np.float32(0.11575381), np.float32(0.119094975), np.float32(0.11789399), np.float32(0.10303023), np.float32(0.11338808), np.float32(0.119580686), np.float32(0.12041901), np.float32(0.12901312), np.float32(0.14581408), np.float32(0.14147586), np.float32(0.14775658), np.float32(0.1487723), np.float32(0.17240903), np.float32(0.17419349), np.float32(0.18138687), np.float32(0.2011852), np.float32(0.19622715), np.float32(0.2016783), np.float32(0.19673206), np.float32(0.19772631), np.float32(0.2458509), np.float32(0.24995714), np.float32(0.26161867), np.float32(0.30533636), np.float32(0.38944393), np.float32(0.36972976)], 'MTNETALLADLDEADCEVLKEIWRRKEILLEEIQRLKDEIRDADVEIEQMEETDETRSTNQANQVLVGRKKFNSDAKKGIKYLIEQGHIENTAKSVAEFLFKGEHLNKTSIGDYLGERDEFNIDVLKEFVICHEFTGKSLDKSLRQFLWSFRLPGEAQKIDRMMESFAARYCTCNPGMFSTDDTCYVLSFAIIMLNTSLHNPSVKDKPSVERFIMMNRGINDGADLPNDLIYDSIKKDPFKIPEDDGNNLSTAFFNPDKEGWLLKQG': [np.float32(0.6555006), np.float32(0.68213636), np.float32(0.68017334), np.float32(0.68973887), np.float32(0.687835), np.float32(0.6832796), np.float32(0.6867635), np.float32(0.68472004), np.float32(0.6790057), np.float32(0.6646806), np.float32(0.63348126), np.float32(0.6040125), np.float32(0.60691285), np.float32(0.58551735), np.float32(0.5317751), np.float32(0.54402983), np.float32(0.5381018), np.float32(0.5385199), np.float32(0.5437774), np.float32(0.5397958), np.float32(0.5467048), np.float32(0.5020025), np.float32(0.5033807), np.float32(0.5248971), np.float32(0.46131265), np.float32(0.41200018), np.float32(0.42956161), np.float32(0.44937837), np.float32(0.42893472), np.float32(0.4222723), np.float32(0.45819694), np.float32(0.4565529), np.float32(0.4773457), np.float32(0.48314506), np.float32(0.5163405), np.float32(0.51639444), np.float32(0.5248902), np.float32(0.5358081), np.float32(0.53005314), np.float32(0.52550423), np.float32(0.52747697), np.float32(0.5519017), np.float32(0.576748), np.float32(0.5828806), np.float32(0.6197739), np.float32(0.6572917), np.float32(0.6576858), np.float32(0.65269935), np.float32(0.65991145), np.float32(0.65822595), np.float32(0.6262004), np.float32(0.6282362), np.float32(0.65435135), np.float32(0.6362553), np.float32(0.5925768), np.float32(0.5890646), np.float32(0.5890423), np.float32(0.58585393), np.float32(0.5939463), np.float32(0.6330047), np.float32(0.61601293), np.float32(0.5691836), np.float32(0.6004658), np.float32(0.5850067), np.float32(0.5099684), np.float32(0.52222323), np.float32(0.507332), np.float32(0.47542208), np.float32(0.4306563), np.float32(0.4444447), np.float32(0.46870047), np.float32(0.43901712), np.float32(0.4136246), np.float32(0.3393881), np.float32(0.34479594), np.float32(0.33105153), np.float32(0.31199965), np.float32(0.27466258), np.float32(0.2625521), np.float32(0.23844859), np.float32(0.2174068), np.float32(0.21022925), np.float32(0.20618285), np.float32(0.17429002), np.float32(0.15496716), np.float32(0.14893845), np.float32(0.12678032), np.float32(0.10960345), np.float32(0.106943995), np.float32(0.09833694), np.float32(0.083352655), np.float32(0.082799606), np.float32(0.09500264), np.float32(0.09487243), np.float32(0.091517776), np.float32(0.09477696), np.float32(0.10390181), np.float32(0.099815935), np.float32(0.09883358), np.float32(0.09551964), np.float32(0.090413585), np.float32(0.10216381), np.float32(0.093740754), np.float32(0.08949458), np.float32(0.09598485), np.float32(0.12019127), np.float32(0.120356396), np.float32(0.1295174), np.float32(0.15395506), np.float32(0.15480489), np.float32(0.14666566), np.float32(0.14482544), np.float32(0.15126187), np.float32(0.14755602), np.float32(0.13709848), np.float32(0.14214267), np.float32(0.13736117), np.float32(0.115327336), np.float32(0.10903945), np.float32(0.101293266), np.float32(0.08422051), np.float32(0.07901658), np.float32(0.08370622), np.float32(0.08631069), np.float32(0.08125498), np.float32(0.08052229), np.float32(0.09039653), np.float32(0.096327595), np.float32(0.08332429), np.float32(0.07826825), np.float32(0.08236592), np.float32(0.07457298), np.float32(0.056921043), np.float32(0.059661187), np.float32(0.058597997), np.float32(0.054293882), np.float32(0.045903966), np.float32(0.04819219), np.float32(0.051526196), np.float32(0.047801897), np.float32(0.050297186), np.float32(0.05711271), np.float32(0.070621386), np.float32(0.076922484), np.float32(0.08625526), np.float32(0.08968234), np.float32(0.088170856), np.float32(0.08991996), np.float32(0.079438664), np.float32(0.079049274), np.float32(0.07075509), np.float32(0.059817232), np.float32(0.056242026), np.float32(0.058466285), np.float32(0.052609187), np.float32(0.04819607), np.float32(0.05025081), np.float32(0.05106062), np.float32(0.052980646), np.float32(0.057092696), np.float32(0.05785747), np.float32(0.059574675), np.float32(0.057538465), np.float32(0.060375676), np.float32(0.062251184), np.float32(0.06704036), np.float32(0.060983732), np.float32(0.054015968), np.float32(0.05247651), np.float32(0.056169014), np.float32(0.05079931), np.float32(0.04886825), np.float32(0.0506616), np.float32(0.04602958), np.float32(0.042204354), np.float32(0.044292655), np.float32(0.04686405), np.float32(0.03954413), np.float32(0.03630471), np.float32(0.038503624), np.float32(0.038146), np.float32(0.038894966), np.float32(0.03465689), np.float32(0.030934373), np.float32(0.03475872), np.float32(0.027933333), np.float32(0.027141007), np.float32(0.02461492), np.float32(0.022249326), np.float32(0.024051929), np.float32(0.027364708), np.float32(0.03317041), np.float32(0.03556536), np.float32(0.041219838), np.float32(0.04162844), np.float32(0.04531535), np.float32(0.05444162), np.float32(0.05593092), np.float32(0.055606995), np.float32(0.06890698), np.float32(0.07585357), np.float32(0.082120106), np.float32(0.07808301), np.float32(0.08479317), np.float32(0.08985953), np.float32(0.090419), np.float32(0.09704551), np.float32(0.10814438), np.float32(0.1121187), np.float32(0.11325207), np.float32(0.12615088), np.float32(0.16646616), np.float32(0.15679865), np.float32(0.17972189), np.float32(0.18147284), np.float32(0.18606639), np.float32(0.21716277), np.float32(0.18263564), np.float32(0.17161214), np.float32(0.13489051), np.float32(0.120447755), np.float32(0.13269006), np.float32(0.13683318), np.float32(0.12438975), np.float32(0.13583109), np.float32(0.16576608), np.float32(0.16990674), np.float32(0.19058459), np.float32(0.19578284), np.float32(0.20961563), np.float32(0.20016241), np.float32(0.20564076), np.float32(0.22119944), np.float32(0.21265748), np.float32(0.20766966), np.float32(0.21536942), np.float32(0.22390155), np.float32(0.2288952), np.float32(0.25722244), np.float32(0.21829079), np.float32(0.22616507), np.float32(0.21731132), np.float32(0.21513788), np.float32(0.23694721), np.float32(0.2883245), np.float32(0.34612837), np.float32(0.42737383), np.float32(0.48972133), np.float32(0.55300134), np.float32(0.5393907), np.float32(0.5589467), np.float32(0.5015092), np.float32(0.48972276), np.float32(0.6051701), np.float32(0.5164522), np.float32(0.49384087), np.float32(0.44347414), np.float32(0.42931768), np.float32(0.44224605), np.float32(0.39178956), np.float32(0.34637523), np.float32(0.29637256), np.float32(0.3074113), np.float32(0.2957322), np.float32(0.28763384), np.float32(0.36269397), np.float32(0.5964213)], 'MRYFDPLRNEYFFDRNRPSFDAILYYYQSGGRLRRPVNVPLDMFSEEIKFYELGEEAMEKFREDEGFIKDEERPLPEGEYQRQVWLLFEYPESSGPARVIAIVSVMVILISIVIFCLETLPELKEDKEYTVHRTDNTTQVYKSNIFTDPFFVVETLCIIWFSFELVVRFFACPSKTEFFKNIMNFIDIVAIIPYFITLGTEMAEREGTQKGEQATSLAILRVIRLVRVFRIFKLSRHSKGLQILGQTLKASMRELGLLIFFLFIGVILFSSAVYFAEAEEPESHFTSIPDAFWWAVVSMTTVGYGDMYPVTIGGKIVGSLCAIAGVLTIALPVPVIVSNFNYFYHRETEGEEQAQLLHVSSPNLASDSDLSRRSSSTISKSEYMEIEEDMNNSIDNFREANLRTGNCTVANQNYVNKSKLLTDV': [np.float32(0.26443514), np.float32(0.26901287), np.float32(0.35647574), np.float32(0.32430363), np.float32(0.33748367), np.float32(0.32248443), np.float32(0.31948185), np.float32(0.32304496), np.float32(0.2978705), np.float32(0.26918796), np.float32(0.20243612), np.float32(0.20378165), np.float32(0.18895148), np.float32(0.18385835), np.float32(0.15889417), np.float32(0.12789692), np.float32(0.11737543), np.float32(0.1192592), np.float32(0.12504718), np.float32(0.124991626), np.float32(0.13265362), np.float32(0.12038674), np.float32(0.115665756), np.float32(0.11988383), np.float32(0.124782495), np.float32(0.12317468), np.float32(0.1162925), np.float32(0.10161501), np.float32(0.09535393), np.float32(0.09051823), np.float32(0.09183519), np.float32(0.09180937), np.float32(0.09995987), np.float32(0.101222895), np.float32(0.124624), np.float32(0.14290316), np.float32(0.14621376), np.float32(0.16124031), np.float32(0.16284533), np.float32(0.18688548), np.float32(0.20065984), np.float32(0.19833402), np.float32(0.19166869), np.float32(0.191933), np.float32(0.19080971), np.float32(0.16588216), np.float32(0.14786337), np.float32(0.15266347), np.float32(0.15820724), np.float32(0.14689359), np.float32(0.13888559), np.float32(0.15503293), np.float32(0.15867825), np.float32(0.15401097), np.float32(0.15411915), np.float32(0.16956979), np.float32(0.20521429), np.float32(0.2411545), np.float32(0.25928503), np.float32(0.31406093), np.float32(0.32948864), np.float32(0.3391726), np.float32(0.3507636), np.float32(0.3834619), np.float32(0.40469295), np.float32(0.4338196), np.float32(0.45777425), np.float32(0.47282374), np.float32(0.42584422), np.float32(0.43207625), np.float32(0.42496884), np.float32(0.3940314), np.float32(0.39307418), np.float32(0.41452664), np.float32(0.40761444), np.float32(0.4131541), np.float32(0.35327893), np.float32(0.35416993), np.float32(0.37109545), np.float32(0.3847131), np.float32(0.39861572), np.float32(0.41170007), np.float32(0.40408608), np.float32(0.35485607), np.float32(0.33302632), np.float32(0.32811502), np.float32(0.29357493), np.float32(0.30066636), np.float32(0.28721946), np.float32(0.23215368), np.float32(0.21143535), np.float32(0.1589667), np.float32(0.1447085), np.float32(0.11796179), np.float32(0.10107649), np.float32(0.0914615), np.float32(0.08618478), np.float32(0.07861335), np.float32(0.08286688), np.float32(0.08539054), np.float32(0.08562924), np.float32(0.088992134), np.float32(0.08768516), np.float32(0.074735366), np.float32(0.061638825), np.float32(0.07071657), np.float32(0.07650351), np.float32(0.07490881), np.float32(0.07985871), np.float32(0.0864832), np.float32(0.09384885), np.float32(0.10363621), np.float32(0.1292435), np.float32(0.13374805), np.float32(0.13798852), np.float32(0.15132463), np.float32(0.19376768), np.float32(0.20288894), np.float32(0.21646836), np.float32(0.24094145), np.float32(0.26389828), np.float32(0.26361254), np.float32(0.3180312), np.float32(0.36719847), np.float32(0.4451193), np.float32(0.46768847), np.float32(0.50470036), np.float32(0.54765886), np.float32(0.5300247), np.float32(0.49949685), np.float32(0.5692293), np.float32(0.57267237), np.float32(0.60913426), np.float32(0.5488884), np.float32(0.51733565), np.float32(0.50256366), np.float32(0.49957216), np.float32(0.46021295), np.float32(0.43950322), np.float32(0.44130287), np.float32(0.4009634), np.float32(0.34518147), np.float32(0.33486393), np.float32(0.22897717), np.float32(0.19039872), np.float32(0.16962741), np.float32(0.13135642), np.float32(0.12748662), np.float32(0.112440065), np.float32(0.08853842), np.float32(0.074878484), np.float32(0.06946819), np.float32(0.061775915), np.float32(0.056340475), np.float32(0.045030385), np.float32(0.049029365), np.float32(0.046026636), np.float32(0.04426947), np.float32(0.04579703), np.float32(0.04662033), np.float32(0.04955137), np.float32(0.046950474), np.float32(0.056965727), np.float32(0.06287791), np.float32(0.06346473), np.float32(0.068803474), np.float32(0.075748846), np.float32(0.07650694), np.float32(0.08301374), np.float32(0.091197826), np.float32(0.106474824), np.float32(0.10391979), np.float32(0.09753357), np.float32(0.107734166), np.float32(0.12567635), np.float32(0.12450294), np.float32(0.13092697), np.float32(0.14072731), np.float32(0.1399457), np.float32(0.13884078), np.float32(0.13748321), np.float32(0.12454657), np.float32(0.10883513), np.float32(0.119207785), np.float32(0.12405156), np.float32(0.104504466), np.float32(0.08708392), np.float32(0.070201114), np.float32(0.06405624), np.float32(0.064258076), np.float32(0.063740164), np.float32(0.065383926), np.float32(0.07321243), np.float32(0.07826655), np.float32(0.096864924), np.float32(0.12625515), np.float32(0.13707925), np.float32(0.17614508), np.float32(0.19881497), np.float32(0.20739761), np.float32(0.22629361), np.float32(0.23530851), np.float32(0.23209372), np.float32(0.23123927), np.float32(0.22342926), np.float32(0.22208126), np.float32(0.2424909), np.float32(0.2577212), np.float32(0.25783616), np.float32(0.27950487), np.float32(0.30264774), np.float32(0.29049855), np.float32(0.2935082), np.float32(0.28901196), np.float32(0.26293692), np.float32(0.251258), np.float32(0.2025077), np.float32(0.183455), np.float32(0.15912487), np.float32(0.13810427), np.float32(0.13039605), np.float32(0.12730089), np.float32(0.10019844), np.float32(0.09139852), np.float32(0.085564055), np.float32(0.09156818), np.float32(0.09662722), np.float32(0.106922746), np.float32(0.11694097), np.float32(0.12005081), np.float32(0.12842338), np.float32(0.13200943), np.float32(0.14531648), np.float32(0.14794216), np.float32(0.15864667), np.float32(0.15639646), np.float32(0.17195787), np.float32(0.17729038), np.float32(0.16892101), np.float32(0.1754726), np.float32(0.18080686), np.float32(0.19237565), np.float32(0.18828797), np.float32(0.19302778), np.float32(0.18305776), np.float32(0.17438762), np.float32(0.1812673), np.float32(0.17639619), np.float32(0.17483301), np.float32(0.15897647), np.float32(0.14973621), np.float32(0.13687643), np.float32(0.1265517), np.float32(0.12279985), np.float32(0.11452356), np.float32(0.107657224), np.float32(0.104144126), np.float32(0.10823331), np.float32(0.09406362), np.float32(0.08561105), np.float32(0.07930386), np.float32(0.066820934), np.float32(0.05774922), np.float32(0.052527763), np.float32(0.053697363), np.float32(0.050261267), np.float32(0.054248214), np.float32(0.056111872), np.float32(0.06172447), np.float32(0.06744637), np.float32(0.0746003), np.float32(0.07806727), np.float32(0.0821904), np.float32(0.07983643), np.float32(0.08356131), np.float32(0.08423455), np.float32(0.074825116), np.float32(0.09341264), np.float32(0.08653276), np.float32(0.080385186), np.float32(0.08271181), np.float32(0.09638703), np.float32(0.096599855), np.float32(0.11373752), np.float32(0.11246895), np.float32(0.10678891), np.float32(0.09565412), np.float32(0.090301946), np.float32(0.08447168), np.float32(0.08594155), np.float32(0.07944041), np.float32(0.06708263), np.float32(0.06522284), np.float32(0.06916651), np.float32(0.06784323), np.float32(0.06714951), np.float32(0.060037013), np.float32(0.056984864), np.float32(0.055024106), np.float32(0.05762485), np.float32(0.063624084), np.float32(0.063673034), np.float32(0.06539329), np.float32(0.07460885), np.float32(0.08437056), np.float32(0.07485682), np.float32(0.06715769), np.float32(0.06989798), np.float32(0.06992351), np.float32(0.069540575), np.float32(0.0714864), np.float32(0.07548859), np.float32(0.07585316), np.float32(0.0721702), np.float32(0.07725257), np.float32(0.07460735), np.float32(0.070124365), np.float32(0.06412278), np.float32(0.05922955), np.float32(0.06251908), np.float32(0.05371654), np.float32(0.051758464), np.float32(0.050725166), np.float32(0.04880437), np.float32(0.041959487), np.float32(0.03714687), np.float32(0.03781025), np.float32(0.0380212), np.float32(0.03671928), np.float32(0.038212426), np.float32(0.04370474), np.float32(0.046240665), np.float32(0.05221888), np.float32(0.05609281), np.float32(0.066482045), np.float32(0.07586645), np.float32(0.09468264), np.float32(0.1198716), np.float32(0.13625373), np.float32(0.17056245), np.float32(0.19921373), np.float32(0.19784303), np.float32(0.2044634), np.float32(0.26365733), np.float32(0.27334446), np.float32(0.28698796), np.float32(0.39145035), np.float32(0.3705856), np.float32(0.4078752), np.float32(0.3662903), np.float32(0.4413169), np.float32(0.51150656), np.float32(0.54831094), np.float32(0.62737966), np.float32(0.7088273), np.float32(0.76627374), np.float32(0.79697824), np.float32(0.83692235), np.float32(0.8613474), np.float32(0.88663244), np.float32(0.90577793), np.float32(0.9186702), np.float32(0.93454015), np.float32(0.947033), np.float32(0.9455093), np.float32(0.9476121), np.float32(0.95359486), np.float32(0.9551794), np.float32(0.9549261), np.float32(0.95392907), np.float32(0.9530012), np.float32(0.94418395), np.float32(0.94542867), np.float32(0.94930893), np.float32(0.9452401), np.float32(0.9435338), np.float32(0.93781656), np.float32(0.91829485), np.float32(0.8969001), np.float32(0.9001017), np.float32(0.8928811), np.float32(0.85450244), np.float32(0.83314526), np.float32(0.77781457), np.float32(0.761962), np.float32(0.73709846), np.float32(0.7335881), np.float32(0.7800922), np.float32(0.75250256), np.float32(0.6967515), np.float32(0.7089117), np.float32(0.75536937), np.float32(0.70641774), np.float32(0.69194186), np.float32(0.7306437), np.float32(0.7325031), np.float32(0.7171074), np.float32(0.7143753), np.float32(0.7274276), np.float32(0.73579144), np.float32(0.7652387), np.float32(0.74936414), np.float32(0.7657431), np.float32(0.7766105), np.float32(0.78632116), np.float32(0.8322037), np.float32(0.83897144), np.float32(0.8462125), np.float32(0.849747), np.float32(0.86493146), np.float32(0.8692533), np.float32(0.85727185), np.float32(0.8595476), np.float32(0.8694931), np.float32(0.8459768), np.float32(0.8375808), np.float32(0.8107364), np.float32(0.7874544), np.float32(0.7692427), np.float32(0.7556614), np.float32(0.7253256), np.float32(0.736885), np.float32(0.73713446), np.float32(0.7070396)], 'MTRAANARDAVDGDDARARAASDARARERERDGVVGRKRDASGQASRARSRAATTATTTALEPFRHRVDADPSFVETTLRTLRTATTELLNLSSEGLSYEELYGKAYALVLRKQGDALYNTISDAVTDHLCLHVASKIADVVGDVEFLKDLETRFARHRKSAQMLTDVFIYLDRVHLKRSGNANLEPVGDLVITLWRECVVNNPRIRRRMHSCMLDLIRRERDGESVDRDALQKVTSMLLTLHESVYVDEFEVKMLDETRSYYKAVAQKRIDIDDCPTFLRMAEARLAQEKDRSEAYMAPRTTGLLLEQARNQLLKEMSQSLLHNATSGMVHMLRANQIENLRRMYSLFSTMDDLEGIPDVMFNHLKEIGKSIVNDLENEKNPTQFVEELFKFKEKYDTILIEAFANNRLIESQCNQAYQLVANLNPRSPEYLSLYLDHMLRKSSKDASQSELEIILNRSMGLFHLFHEKDVFENYYRQHLSKRLLNKRSASDDNELAFIGKLKDDCGFTFTSRMEGMFNDMLTSGDLTREFEGVYSRGSGSMEVNVSVLTTGAWPLKVHKTPINLPHECERTCKVFENFYLSRHAGRKLTWQANMGRADIKARFASGEYEISASTLHMCVLMLFNTHETLTTKDISDLTGMIGDELKGCLQALSCVKGKNILTKLPAGKDVSLGDSFQVNRDFSSKTTKVKILSISAKRENDHERSLTKSKIVDDRKPQIEATIVRVMKAKKRLDHNSIVMEVTAQVRNRFMPTPADIKKHIETLIEREYIERDPSDRKMYVYLA': [np.float32(0.91897494), np.float32(0.9166928), np.float32(0.90822953), np.float32(0.90211785), np.float32(0.8971875), np.float32(0.8970587), np.float32(0.8963586), np.float32(0.8932677), np.float32(0.88747376), np.float32(0.87246364), np.float32(0.8358181), np.float32(0.84078795), np.float32(0.84064996), np.float32(0.84293), np.float32(0.8366667), np.float32(0.8273318), np.float32(0.8347608), np.float32(0.8294517), np.float32(0.8255106), np.float32(0.83764553), np.float32(0.83881104), np.float32(0.8478639), np.float32(0.853677), np.float32(0.86552626), np.float32(0.8646853), np.float32(0.8791494), np.float32(0.89662313), np.float32(0.90820163), np.float32(0.91644645), np.float32(0.9187216), np.float32(0.9278275), np.float32(0.92494565), np.float32(0.9328685), np.float32(0.9397614), np.float32(0.9440527), np.float32(0.9509151), np.float32(0.9516662), np.float32(0.9539179), np.float32(0.9566649), np.float32(0.9637686), np.float32(0.96620476), np.float32(0.9667249), np.float32(0.9673039), np.float32(0.96587825), np.float32(0.96334666), np.float32(0.96536595), np.float32(0.96342933), np.float32(0.9629879), np.float32(0.9612645), np.float32(0.9594219), np.float32(0.9533334), np.float32(0.94165295), np.float32(0.9319258), np.float32(0.9210804), np.float32(0.913378), np.float32(0.9183525), np.float32(0.8987191), np.float32(0.8948826), np.float32(0.88249063), np.float32(0.86396253), np.float32(0.85138106), np.float32(0.83828), np.float32(0.8288997), np.float32(0.7934413), np.float32(0.7717355), np.float32(0.72523195), np.float32(0.62992114), np.float32(0.55127734), np.float32(0.52681863), np.float32(0.5072503), np.float32(0.4414689), np.float32(0.3888528), np.float32(0.3893886), np.float32(0.35520744), np.float32(0.30866656), np.float32(0.27591708), np.float32(0.28819343), np.float32(0.2532253), np.float32(0.23075569), np.float32(0.19494481), np.float32(0.18268019), np.float32(0.16082448), np.float32(0.16378601), np.float32(0.17052466), np.float32(0.15209734), np.float32(0.13113183), np.float32(0.1363937), np.float32(0.12454068), np.float32(0.122766), np.float32(0.13174391), np.float32(0.13201883), np.float32(0.12455713), np.float32(0.115946494), np.float32(0.115055084), np.float32(0.114906944), np.float32(0.10024431), np.float32(0.092359394), np.float32(0.08993551), np.float32(0.08177813), np.float32(0.07292071), np.float32(0.07237952), np.float32(0.080793284), np.float32(0.0842346), np.float32(0.07339527), np.float32(0.082779944), np.float32(0.08539477), np.float32(0.07311043), np.float32(0.06578898), np.float32(0.06626269), np.float32(0.06786507), np.float32(0.062438153), np.float32(0.06162358), np.float32(0.06316499), np.float32(0.05614997), np.float32(0.053094525), np.float32(0.05427246), np.float32(0.05611055), np.float32(0.05505787), np.float32(0.053934872), np.float32(0.054647315), np.float32(0.057707373), np.float32(0.060033098), np.float32(0.059674338), np.float32(0.057094116), np.float32(0.05243985), np.float32(0.048192944), np.float32(0.042217944), np.float32(0.040550664), np.float32(0.040297974), np.float32(0.037394807), np.float32(0.03722325), np.float32(0.039031748), np.float32(0.040264387), np.float32(0.03975928), np.float32(0.048531353), np.float32(0.047596212), np.float32(0.041024916), np.float32(0.047361568), np.float32(0.05264348), np.float32(0.050862286), np.float32(0.053122044), np.float32(0.05665046), np.float32(0.06418034), np.float32(0.06428577), np.float32(0.06466862), np.float32(0.06666076), np.float32(0.072684966), np.float32(0.08175979), np.float32(0.09271353), np.float32(0.087932006), np.float32(0.093715295), np.float32(0.105446346), np.float32(0.094515465), np.float32(0.08977202), np.float32(0.089625254), np.float32(0.087914936), np.float32(0.07905502), np.float32(0.074996054), np.float32(0.06688636), np.float32(0.06566798), np.float32(0.062669314), np.float32(0.05083993), np.float32(0.051618103), np.float32(0.052161988), np.float32(0.051962215), np.float32(0.049053382), np.float32(0.05314296), np.float32(0.06011887), np.float32(0.059582893), np.float32(0.05860356), np.float32(0.065302774), np.float32(0.064147726), np.float32(0.06309698), np.float32(0.06499979), np.float32(0.072461925), np.float32(0.070023835), np.float32(0.0719438), np.float32(0.07158934), np.float32(0.07254093), np.float32(0.07001153), np.float32(0.0691413), np.float32(0.06525783), np.float32(0.06424025), np.float32(0.06141541), np.float32(0.065012395), np.float32(0.0695723), np.float32(0.069485165), np.float32(0.06736652), np.float32(0.06585001), np.float32(0.06937121), np.float32(0.065906174), np.float32(0.06339204), np.float32(0.06345948), np.float32(0.06586734), np.float32(0.053583186), np.float32(0.051448848), np.float32(0.053446), np.float32(0.05542706), np.float32(0.04523174), np.float32(0.04089372), np.float32(0.046818703), np.float32(0.048678745), np.float32(0.041729107), np.float32(0.041936446), np.float32(0.04755563), np.float32(0.04522439), np.float32(0.043169387), np.float32(0.04837477), np.float32(0.05719693), np.float32(0.05666354), np.float32(0.060650524), np.float32(0.07305208), np.float32(0.07962462), np.float32(0.08552077), np.float32(0.08862033), np.float32(0.08630377), np.float32(0.0851144), np.float32(0.08284289), np.float32(0.096619315), np.float32(0.09430117), np.float32(0.08446222), np.float32(0.08430562), np.float32(0.10179653), np.float32(0.09382074), np.float32(0.08607003), np.float32(0.09680527), np.float32(0.10045688), np.float32(0.095589876), np.float32(0.09513746), np.float32(0.1127698), np.float32(0.11324745), np.float32(0.11174505), np.float32(0.111975625), np.float32(0.10784455), np.float32(0.093695916), np.float32(0.08284847), np.float32(0.07370314), np.float32(0.06953102), np.float32(0.066139795), np.float32(0.062833205), np.float32(0.060559884), np.float32(0.056830898), np.float32(0.05715263), np.float32(0.05909107), np.float32(0.05957519), np.float32(0.060992062), np.float32(0.069079086), np.float32(0.07566211), np.float32(0.08006731), np.float32(0.085944064), np.float32(0.087393805), np.float32(0.0895925), np.float32(0.09453571), np.float32(0.09279686), np.float32(0.092917435), np.float32(0.090173885), np.float32(0.08792461), np.float32(0.08496214), np.float32(0.08983711), np.float32(0.089785986), np.float32(0.10112897), np.float32(0.09851414), np.float32(0.10412064), np.float32(0.1204268), np.float32(0.11161146), np.float32(0.112300135), np.float32(0.107522875), np.float32(0.11106866), np.float32(0.115918584), np.float32(0.11773757), np.float32(0.109850906), np.float32(0.10400798), np.float32(0.10115009), np.float32(0.099227265), np.float32(0.10365653), np.float32(0.114246614), np.float32(0.110146806), np.float32(0.118443534), np.float32(0.13607968), np.float32(0.14413527), np.float32(0.14954047), np.float32(0.15814427), np.float32(0.15281422), np.float32(0.16252284), np.float32(0.15570542), np.float32(0.16004264), np.float32(0.1515169), np.float32(0.14849082), np.float32(0.16791339), np.float32(0.1761814), np.float32(0.17831005), np.float32(0.17845808), np.float32(0.20140105), np.float32(0.19586784), np.float32(0.19505529), np.float32(0.19711341), np.float32(0.2013033), np.float32(0.21029206), np.float32(0.2039845), np.float32(0.20398891), np.float32(0.20346259), np.float32(0.1898179), np.float32(0.15927443), np.float32(0.15115452), np.float32(0.15743984), np.float32(0.16175024), np.float32(0.1589486), np.float32(0.14117119), np.float32(0.14035678), np.float32(0.14985305), np.float32(0.13977252), np.float32(0.14169566), np.float32(0.14992833), np.float32(0.13776255), np.float32(0.1292377), np.float32(0.12871984), np.float32(0.12685418), np.float32(0.1162077), np.float32(0.13513134), np.float32(0.12295068), np.float32(0.13303159), np.float32(0.13653474), np.float32(0.14557709), np.float32(0.16186626), np.float32(0.14847371), np.float32(0.14763899), np.float32(0.15294094), np.float32(0.14560923), np.float32(0.1271548), np.float32(0.1098389), np.float32(0.10341753), np.float32(0.09915187), np.float32(0.09813755), np.float32(0.08921194), np.float32(0.08656808), np.float32(0.094606385), np.float32(0.0879799), np.float32(0.078091174), np.float32(0.0791957), np.float32(0.0853117), np.float32(0.092329025), np.float32(0.091455825), np.float32(0.09314409), np.float32(0.09587177), np.float32(0.092970535), np.float32(0.100486286), np.float32(0.10725811), np.float32(0.10400943), np.float32(0.11559202), np.float32(0.12021819), np.float32(0.12445592), np.float32(0.1323554), np.float32(0.13759951), np.float32(0.12729193), np.float32(0.12546797), np.float32(0.104658745), np.float32(0.11653245), np.float32(0.106771715), np.float32(0.097052865), np.float32(0.10318134), np.float32(0.12057506), np.float32(0.13354208), np.float32(0.1335451), np.float32(0.13470508), np.float32(0.154904), np.float32(0.12990277), np.float32(0.12516758), np.float32(0.13673791), np.float32(0.12617837), np.float32(0.12982927), np.float32(0.14026724), np.float32(0.14395912), np.float32(0.13858636), np.float32(0.1506177), np.float32(0.14953004), np.float32(0.15848108), np.float32(0.15227109), np.float32(0.15401791), np.float32(0.15919979), np.float32(0.14241588), np.float32(0.1447461), np.float32(0.14656943), np.float32(0.15065548), np.float32(0.14536932), np.float32(0.15407689), np.float32(0.14837895), np.float32(0.13908039), np.float32(0.12430599), np.float32(0.11099388), np.float32(0.101313815), np.float32(0.08766101), np.float32(0.084282674), np.float32(0.06500002), np.float32(0.05341683), np.float32(0.053042095), np.float32(0.05431612), np.float32(0.052133016), np.float32(0.051399224), np.float32(0.053132035), np.float32(0.05521023), np.float32(0.05482185), np.float32(0.05909143), np.float32(0.062841855), np.float32(0.05884167), np.float32(0.057995852), np.float32(0.0631943), np.float32(0.060736284), np.float32(0.055918913), np.float32(0.0546925), np.float32(0.05495773), np.float32(0.046404395), np.float32(0.046537362), np.float32(0.050814155), np.float32(0.051503442), np.float32(0.056040294), np.float32(0.05980187), np.float32(0.07251556), np.float32(0.074401066), np.float32(0.07812333), np.float32(0.08712496), np.float32(0.07878962), np.float32(0.061005056), np.float32(0.059932463), np.float32(0.06525798), np.float32(0.05794014), np.float32(0.04782463), np.float32(0.049338102), np.float32(0.053846646), np.float32(0.045055993), np.float32(0.04252227), np.float32(0.05243345), np.float32(0.06069525), np.float32(0.06009967), np.float32(0.06856003), np.float32(0.080783874), np.float32(0.085872166), np.float32(0.08897683), np.float32(0.10159132), np.float32(0.1132017), np.float32(0.104141966), np.float32(0.09371732), np.float32(0.08531393), np.float32(0.08384968), np.float32(0.07594094), np.float32(0.07367552), np.float32(0.078665346), np.float32(0.08351808), np.float32(0.08629508), np.float32(0.09424932), np.float32(0.10642911), np.float32(0.10486173), np.float32(0.09973561), np.float32(0.09821356), np.float32(0.101866506), np.float32(0.08709092), np.float32(0.07740325), np.float32(0.07769614), np.float32(0.0700552), np.float32(0.06370555), np.float32(0.060207568), np.float32(0.05697668), np.float32(0.05208163), np.float32(0.049573295), np.float32(0.04829471), np.float32(0.04327361), np.float32(0.044066772), np.float32(0.04522104), np.float32(0.047472015), np.float32(0.05140116), np.float32(0.05097565), np.float32(0.050132968), np.float32(0.051266897), np.float32(0.055971976), np.float32(0.055427846), np.float32(0.056341108), np.float32(0.06403557), np.float32(0.06964865), np.float32(0.07743848), np.float32(0.08322818), np.float32(0.088967726), np.float32(0.09284495), np.float32(0.097846895), np.float32(0.11131635), np.float32(0.11583183), np.float32(0.119209684), np.float32(0.129774), np.float32(0.12330432), np.float32(0.12028484), np.float32(0.11476531), np.float32(0.11930885), np.float32(0.12902352), np.float32(0.13026619), np.float32(0.14239824), np.float32(0.17477235), np.float32(0.17784134), np.float32(0.17181215), np.float32(0.15431644), np.float32(0.14767987), np.float32(0.15083355), np.float32(0.13403848), np.float32(0.1214016), np.float32(0.10938965), np.float32(0.102119245), np.float32(0.08329624), np.float32(0.076691754), np.float32(0.069653116), np.float32(0.06463987), np.float32(0.061209857), np.float32(0.062389318), np.float32(0.06777961), np.float32(0.06685922), np.float32(0.06828229), np.float32(0.07202591), np.float32(0.072988205), np.float32(0.07424751), np.float32(0.08442349), np.float32(0.07417007), np.float32(0.06939325), np.float32(0.07260724), np.float32(0.075978376), np.float32(0.07054138), np.float32(0.07639262), np.float32(0.075255446), np.float32(0.07798007), np.float32(0.07165485), np.float32(0.07551501), np.float32(0.08080649), np.float32(0.08786623), np.float32(0.09268185), np.float32(0.09945101), np.float32(0.107406), np.float32(0.117454596), np.float32(0.12876658), np.float32(0.11753196), np.float32(0.1194605), np.float32(0.10900453), np.float32(0.10313842), np.float32(0.094654344), np.float32(0.08776585), np.float32(0.07629459), np.float32(0.0816733), np.float32(0.075587004), np.float32(0.07336378), np.float32(0.06289072), np.float32(0.07516062), np.float32(0.061101854), np.float32(0.06708014), np.float32(0.060720634), np.float32(0.07563768), np.float32(0.09012298), np.float32(0.08357683), np.float32(0.07963018), np.float32(0.07648284), np.float32(0.0698791), np.float32(0.0613229), np.float32(0.06581102), np.float32(0.067771554), np.float32(0.07722897), np.float32(0.07126533), np.float32(0.08691738), np.float32(0.09397203), np.float32(0.095970735), np.float32(0.08584079), np.float32(0.09650538), np.float32(0.087782174), np.float32(0.07946889), np.float32(0.07818319), np.float32(0.08519493), np.float32(0.083225004), np.float32(0.089788795), np.float32(0.08057555), np.float32(0.083657324), np.float32(0.0915585), np.float32(0.0954325), np.float32(0.09842482), np.float32(0.09733619), np.float32(0.10035357), np.float32(0.09805043), np.float32(0.09480173), np.float32(0.08308483), np.float32(0.07233054), np.float32(0.07344652), np.float32(0.08514732), np.float32(0.08207443), np.float32(0.07776282), np.float32(0.080153726), np.float32(0.0923575), np.float32(0.0893232), np.float32(0.091781646), np.float32(0.09401483), np.float32(0.093590856), np.float32(0.088134825), np.float32(0.09873219), np.float32(0.09757757), np.float32(0.10584549), np.float32(0.10966044), np.float32(0.10540566), np.float32(0.10729444), np.float32(0.09997157), np.float32(0.105934486), np.float32(0.09851353), np.float32(0.07953483), np.float32(0.08523043), np.float32(0.09030152), np.float32(0.080278866), np.float32(0.076665625), np.float32(0.07242967), np.float32(0.06261785), np.float32(0.05532836), np.float32(0.05015588), np.float32(0.047113765), np.float32(0.044803526), np.float32(0.03870145), np.float32(0.0359403), np.float32(0.033895552), np.float32(0.030958068), np.float32(0.029250737), np.float32(0.034274045), np.float32(0.036326177), np.float32(0.030098807), np.float32(0.028605487), np.float32(0.028101826), np.float32(0.03535081), np.float32(0.034356046), np.float32(0.032833245), np.float32(0.036111303), np.float32(0.040036984), np.float32(0.03788099), np.float32(0.03852167), np.float32(0.045615047), np.float32(0.048433244), np.float32(0.05027537), np.float32(0.056938555), np.float32(0.072874755), np.float32(0.07766253), np.float32(0.07970774), np.float32(0.09209594), np.float32(0.1053945), np.float32(0.09596416), np.float32(0.09274189), np.float32(0.09428391), np.float32(0.08339957), np.float32(0.07379788), np.float32(0.076859176), np.float32(0.074762404), np.float32(0.076156236), np.float32(0.07005066), np.float32(0.070491955), np.float32(0.08137839), np.float32(0.08048228), np.float32(0.0726886), np.float32(0.07332204), np.float32(0.079813056), np.float32(0.09021687), np.float32(0.08654891), np.float32(0.107728094), np.float32(0.13230158), np.float32(0.12983158), np.float32(0.14917469), np.float32(0.19410317), np.float32(0.17756338), np.float32(0.16247144), np.float32(0.17723829), np.float32(0.19477889), np.float32(0.19092636), np.float32(0.194341), np.float32(0.1918777), np.float32(0.19615497), np.float32(0.191659), np.float32(0.19507746), np.float32(0.19260141), np.float32(0.20420463), np.float32(0.187594), np.float32(0.19233572), np.float32(0.24194694), np.float32(0.31980154), np.float32(0.4113814), np.float32(0.4081109), np.float32(0.44523293), np.float32(0.3791955), np.float32(0.37422305), np.float32(0.33586723), np.float32(0.3249426), np.float32(0.30803666), np.float32(0.2883488), np.float32(0.25407812), np.float32(0.27745175), np.float32(0.2750602), np.float32(0.2884403), np.float32(0.3066997), np.float32(0.3530894), np.float32(0.32391715), np.float32(0.35649413), np.float32(0.38633344), np.float32(0.37431318), np.float32(0.3287221), np.float32(0.36012945), np.float32(0.42259914), np.float32(0.45161074), np.float32(0.41158), np.float32(0.46054724), np.float32(0.56152326), np.float32(0.50935954), np.float32(0.5216326), np.float32(0.5268129), np.float32(0.59051764), np.float32(0.59805155), np.float32(0.64841264), np.float32(0.67488617), np.float32(0.64529073), np.float32(0.6127883), np.float32(0.57986295), np.float32(0.51677334), np.float32(0.4680821), np.float32(0.45068136), np.float32(0.4332622), np.float32(0.41805318), np.float32(0.40764517), np.float32(0.41183823), np.float32(0.36656117), np.float32(0.3464763), np.float32(0.35286954), np.float32(0.35083124), np.float32(0.29442534), np.float32(0.27478552), np.float32(0.27070355), np.float32(0.2719087), np.float32(0.2667077), np.float32(0.2607273), np.float32(0.26350704), np.float32(0.26227218), np.float32(0.24294734), np.float32(0.19982603), np.float32(0.19482861), np.float32(0.20318809), np.float32(0.17630333), np.float32(0.18371652), np.float32(0.19162813), np.float32(0.19473776), np.float32(0.19346711), np.float32(0.19730811), np.float32(0.2218553), np.float32(0.20375109), np.float32(0.20547684), np.float32(0.21266818), np.float32(0.21059534), np.float32(0.20217696), np.float32(0.20274031), np.float32(0.20302662), np.float32(0.20655906), np.float32(0.19296561), np.float32(0.17920978), np.float32(0.19676304), np.float32(0.20192623), np.float32(0.18841313), np.float32(0.16775769), np.float32(0.20486735), np.float32(0.22490057), np.float32(0.21952787), np.float32(0.21274127), np.float32(0.24684137), np.float32(0.25213662), np.float32(0.23667696), np.float32(0.22010915), np.float32(0.20124091), np.float32(0.19264035), np.float32(0.187437), np.float32(0.19571836), np.float32(0.21588413), np.float32(0.20047246), np.float32(0.17334552), np.float32(0.19236417), np.float32(0.20971324), np.float32(0.17862648), np.float32(0.20502436), np.float32(0.23806152), np.float32(0.24869569), np.float32(0.23605718), np.float32(0.22702797), np.float32(0.2946441), np.float32(0.24493991), np.float32(0.25944763), np.float32(0.2513355), np.float32(0.26692232), np.float32(0.25560415), np.float32(0.0083056865)], 'MPPEAMEILPNRALAAAREAREAKLAKFEAERVARAVLVPTSDATVRENLRARGMPVCLFGEDGHDRRERLRGALAHEKLTGQERVPTGGGEVVAEVEELRREEYLTEGGAELRKVRAELVEMSVRKAGERLARERGGVGRRAAREREERAVRCVRRMEVVASQVGGERPLSAICLFEAGGQRRVVTGGWGGGVRVWEGEGRCEEVQRLALHEGRVSAVCVPREWSDVLLTAAADGCAAVSARGEEGKFAERARLKGHRGRVGDVKMHPGRKGLVVSGGFDGEVRVWDDGREVMRQESGHEAVYRVGFHPDGGLMGSGGLEGGIRMWDLRSGRAVMTMGKAHAGGVLGLEFCADGQRVVTGGGDNVVRVWDLRAGKCEKTVAAHRGLVSAVRCGGDVVFSGSFDRSVKCWGVKRGWSLIAAVTGFEEKVTGVDCSAGGEVLVAACYDKTWKMWSGVED': [np.float32(0.83209264), np.float32(0.7842504), np.float32(0.79428834), np.float32(0.7949327), np.float32(0.7732138), np.float32(0.792608), np.float32(0.73458517), np.float32(0.7314302), np.float32(0.707176), np.float32(0.7090887), np.float32(0.67441326), np.float32(0.6582705), np.float32(0.58266634), np.float32(0.5318638), np.float32(0.45090204), np.float32(0.46289095), np.float32(0.4506285), np.float32(0.46700597), np.float32(0.42906046), np.float32(0.37800384), np.float32(0.36795834), np.float32(0.3512838), np.float32(0.32671225), np.float32(0.30037877), np.float32(0.24439408), np.float32(0.21630731), np.float32(0.22130583), np.float32(0.19860809), np.float32(0.21397516), np.float32(0.24234973), np.float32(0.27564526), np.float32(0.27529037), np.float32(0.3156241), np.float32(0.33434868), np.float32(0.32644397), np.float32(0.37112048), np.float32(0.368079), np.float32(0.33758357), np.float32(0.26698568), np.float32(0.2533504), np.float32(0.28656536), np.float32(0.3301731), np.float32(0.28199136), np.float32(0.3181435), np.float32(0.4040327), np.float32(0.46281445), np.float32(0.5053078), np.float32(0.49434468), np.float32(0.54685336), np.float32(0.5776008), np.float32(0.5741173), np.float32(0.60261476), np.float32(0.6085598), np.float32(0.61496913), np.float32(0.6129556), np.float32(0.6179499), np.float32(0.61241263), np.float32(0.59406435), np.float32(0.60952914), np.float32(0.6123201), np.float32(0.617761), np.float32(0.61637944), np.float32(0.58442384), np.float32(0.5904764), np.float32(0.5707851), np.float32(0.55803525), np.float32(0.586759), np.float32(0.5633603), np.float32(0.5230716), np.float32(0.5503428), np.float32(0.5836091), np.float32(0.62428737), np.float32(0.7297551), np.float32(0.79742426), np.float32(0.82578003), np.float32(0.7919172), np.float32(0.82601976), np.float32(0.83364993), np.float32(0.82411057), np.float32(0.8524879), np.float32(0.8622197), np.float32(0.8142097), np.float32(0.8012042), np.float32(0.7582133), np.float32(0.7688842), np.float32(0.7660435), np.float32(0.77720225), np.float32(0.7634274), np.float32(0.75134313), np.float32(0.76612824), np.float32(0.78380597), np.float32(0.80500156), np.float32(0.79957026), np.float32(0.7879958), np.float32(0.7853218), np.float32(0.7760314), np.float32(0.7628521), np.float32(0.6855384), np.float32(0.6008631), np.float32(0.5384818), np.float32(0.4915704), np.float32(0.44711125), np.float32(0.40381902), np.float32(0.37212452), np.float32(0.3085343), np.float32(0.3081315), np.float32(0.29186538), np.float32(0.31957993), np.float32(0.33333695), np.float32(0.35434273), np.float32(0.35112736), np.float32(0.3123783), np.float32(0.25695542), np.float32(0.2468902), np.float32(0.26535532), np.float32(0.30003247), np.float32(0.27820346), np.float32(0.3150152), np.float32(0.30409324), np.float32(0.32200474), np.float32(0.29055637), np.float32(0.33105743), np.float32(0.36090434), np.float32(0.35871133), np.float32(0.42662647), np.float32(0.49167565), np.float32(0.46241114), np.float32(0.47678408), np.float32(0.5349288), np.float32(0.556971), np.float32(0.56379527), np.float32(0.54946357), np.float32(0.58050805), np.float32(0.6288221), np.float32(0.5838812), np.float32(0.5573057), np.float32(0.5514909), np.float32(0.54535466), np.float32(0.5352812), np.float32(0.4890784), np.float32(0.47679752), np.float32(0.47419402), np.float32(0.4599756), np.float32(0.4321164), np.float32(0.4694541), np.float32(0.45453125), np.float32(0.4216539), np.float32(0.3819252), np.float32(0.320483), np.float32(0.28256512), np.float32(0.25058436), np.float32(0.25244138), np.float32(0.24356441), np.float32(0.22854403), np.float32(0.22625728), np.float32(0.22409284), np.float32(0.22889915), np.float32(0.22602546), np.float32(0.21618755), np.float32(0.21139328), np.float32(0.21474592), np.float32(0.20154966), np.float32(0.16616382), np.float32(0.15899342), np.float32(0.15320311), np.float32(0.12590995), np.float32(0.15589069), np.float32(0.16000527), np.float32(0.14297588), np.float32(0.14797853), np.float32(0.15552749), np.float32(0.14728095), np.float32(0.13174188), np.float32(0.1447395), np.float32(0.13077469), np.float32(0.1492492), np.float32(0.13205424), np.float32(0.117795184), np.float32(0.094207115), np.float32(0.073379345), np.float32(0.052640826), np.float32(0.06036301), np.float32(0.06262562), np.float32(0.052460372), np.float32(0.049658954), np.float32(0.05416301), np.float32(0.05488524), np.float32(0.061029576), np.float32(0.07412399), np.float32(0.10611694), np.float32(0.118665114), np.float32(0.09915993), np.float32(0.0915092), np.float32(0.10974194), np.float32(0.081321076), np.float32(0.067979656), np.float32(0.08145776), np.float32(0.072930545), np.float32(0.068691395), np.float32(0.07835699), np.float32(0.091012195), np.float32(0.0980927), np.float32(0.09722129), np.float32(0.09506034), np.float32(0.095331125), np.float32(0.09743358), np.float32(0.097100556), np.float32(0.1074122), np.float32(0.10374166), np.float32(0.10616902), np.float32(0.10794828), np.float32(0.10468116), np.float32(0.09239242), np.float32(0.07655632), np.float32(0.070857994), np.float32(0.07754622), np.float32(0.06367651), np.float32(0.051975667), np.float32(0.055298097), np.float32(0.046607986), np.float32(0.036197998), np.float32(0.03642654), np.float32(0.036188908), np.float32(0.03237645), np.float32(0.029365918), np.float32(0.02291389), np.float32(0.020585507), np.float32(0.019036233), np.float32(0.018671582), np.float32(0.017983776), np.float32(0.017922597), np.float32(0.021250194), np.float32(0.024434341), np.float32(0.0288394), np.float32(0.03013162), np.float32(0.031223536), np.float32(0.04337484), np.float32(0.050723836), np.float32(0.05074139), np.float32(0.057407167), np.float32(0.07057886), np.float32(0.072514266), np.float32(0.086203076), np.float32(0.09844384), np.float32(0.11245996), np.float32(0.11990461), np.float32(0.118369624), np.float32(0.1287385), np.float32(0.13021769), np.float32(0.1531469), np.float32(0.16694528), np.float32(0.16025473), np.float32(0.17690915), np.float32(0.16410424), np.float32(0.19563895), np.float32(0.17851612), np.float32(0.20747969), np.float32(0.18179308), np.float32(0.19403233), np.float32(0.22757635), np.float32(0.2091287), np.float32(0.19500081), np.float32(0.17620176), np.float32(0.15146081), np.float32(0.11460388), np.float32(0.1108633), np.float32(0.08792556), np.float32(0.086910225), np.float32(0.073063515), np.float32(0.065005586), np.float32(0.06666681), np.float32(0.058799904), np.float32(0.04989501), np.float32(0.041249324), np.float32(0.034100693), np.float32(0.029913982), np.float32(0.027979283), np.float32(0.032761194), np.float32(0.029837824), np.float32(0.028845718), np.float32(0.034074247), np.float32(0.028642666), np.float32(0.025539508), np.float32(0.024762103), np.float32(0.025219532), np.float32(0.024846585), np.float32(0.03239166), np.float32(0.033657208), np.float32(0.04274751), np.float32(0.052618906), np.float32(0.062421408), np.float32(0.06419661), np.float32(0.058700297), np.float32(0.057079714), np.float32(0.05111452), np.float32(0.043146085), np.float32(0.044114996), np.float32(0.04530874), np.float32(0.04934334), np.float32(0.070347294), np.float32(0.07526067), np.float32(0.07001011), np.float32(0.0716516), np.float32(0.06023085), np.float32(0.05488421), np.float32(0.05660129), np.float32(0.06232964), np.float32(0.05254103), np.float32(0.049993854), np.float32(0.045627464), np.float32(0.041007116), np.float32(0.032084636), np.float32(0.02720178), np.float32(0.024484985), np.float32(0.021883747), np.float32(0.019710116), np.float32(0.017839612), np.float32(0.018377675), np.float32(0.022400575), np.float32(0.026968893), np.float32(0.028912567), np.float32(0.034510262), np.float32(0.034553353), np.float32(0.028920924), np.float32(0.02937584), np.float32(0.03086243), np.float32(0.03047179), np.float32(0.02975158), np.float32(0.02999046), np.float32(0.032852586), np.float32(0.036754023), np.float32(0.039247088), np.float32(0.042216036), np.float32(0.041205022), np.float32(0.04169677), np.float32(0.036092486), np.float32(0.039819628), np.float32(0.030743556), np.float32(0.032391883), np.float32(0.030400494), np.float32(0.02713066), np.float32(0.029645864), np.float32(0.029629003), np.float32(0.02666602), np.float32(0.026114617), np.float32(0.026199179), np.float32(0.022296337), np.float32(0.023150973), np.float32(0.023344973), np.float32(0.022402216), np.float32(0.022096384), np.float32(0.02376203), np.float32(0.023051718), np.float32(0.021885488), np.float32(0.018420786), np.float32(0.015493485), np.float32(0.0139377685), np.float32(0.012591184), np.float32(0.013656456), np.float32(0.014906959), np.float32(0.015470371), np.float32(0.017799336), np.float32(0.01994856), np.float32(0.02398537), np.float32(0.034082834), np.float32(0.039784145), np.float32(0.04376812), np.float32(0.048678935), np.float32(0.04981706), np.float32(0.046304315), np.float32(0.0544332), np.float32(0.0612998), np.float32(0.062331818), np.float32(0.06255699), np.float32(0.06805748), np.float32(0.059609964), np.float32(0.053854223), np.float32(0.05420647), np.float32(0.053038795), np.float32(0.059604287), np.float32(0.062091623), np.float32(0.07001146), np.float32(0.07572667), np.float32(0.077104144), np.float32(0.0798344), np.float32(0.0715919), np.float32(0.0673637), np.float32(0.057343002), np.float32(0.048943084), np.float32(0.045787327), np.float32(0.046799224), np.float32(0.03690766), np.float32(0.03717325), np.float32(0.040303405), np.float32(0.037678905), np.float32(0.037654415), np.float32(0.03741493), np.float32(0.031736474), np.float32(0.029337632), np.float32(0.032149456), np.float32(0.032139525), np.float32(0.034847923), np.float32(0.041612737), np.float32(0.0501879), np.float32(0.048044674), np.float32(0.050693374), np.float32(0.049176686), np.float32(0.0424166), np.float32(0.04377713), np.float32(0.051832374), np.float32(0.056083024), np.float32(0.05605052), np.float32(0.061009463), np.float32(0.060887244), np.float32(0.06638513), np.float32(0.07422382), np.float32(0.07893963), np.float32(0.077497475), np.float32(0.077823244), np.float32(0.09023626), np.float32(0.08476864), np.float32(0.08607727), np.float32(0.09463063), np.float32(0.0934642), np.float32(0.104502805), np.float32(0.109223984), np.float32(0.10203242), np.float32(0.101207756), np.float32(0.098865926), np.float32(0.100093395), np.float32(0.08851891), np.float32(0.09244778), np.float32(0.09456541), np.float32(0.087473094), np.float32(0.080190845), np.float32(0.08499027), np.float32(0.10182072), np.float32(0.08945021), np.float32(0.08138082), np.float32(0.07579703), np.float32(0.068195015), np.float32(0.06578253), np.float32(0.06558238), np.float32(0.059066612), np.float32(0.063539766), np.float32(0.06967832), np.float32(0.07673527), np.float32(0.0833714), np.float32(0.08205033), np.float32(0.08732591), np.float32(0.095359094), np.float32(0.081961915), np.float32(0.08185571), np.float32(0.08399336), np.float32(0.095860735), np.float32(0.10118149), np.float32(0.10550979), np.float32(0.14403066)], 'MEQTKALNALEPFLALSKSATSPRAASDLIVQATSAPNTYVFAELLQTPNIQNLRNSEEYSSHLTLLEIFAWGTWADYKAQPNLPKLSAQQHQKLLLLSLLPLSHSHETLTYKHLMTALELPTPRALEELITTAIYSGLITATLDPAHSLVSVTSISPLRDLAPGSLPSLQDTLSLWSDRCGSALADLEAQVAKVKKEALDREKLRRKKERALEAAMQANDEKNNGKRTVTGMGGDDAMDIDDEGGSSRTTRGTKRVPGSFGFGNLGRR': [np.float32(0.41081166), np.float32(0.4081073), np.float32(0.39567223), np.float32(0.37868175), np.float32(0.3404686), np.float32(0.33652106), np.float32(0.3505918), np.float32(0.3380187), np.float32(0.3369017), np.float32(0.3229336), np.float32(0.299496), np.float32(0.32951823), np.float32(0.34456953), np.float32(0.34538972), np.float32(0.30737022), np.float32(0.2979786), np.float32(0.27279234), np.float32(0.2172823), np.float32(0.1966861), np.float32(0.18918273), np.float32(0.1731822), np.float32(0.16269465), np.float32(0.1782657), np.float32(0.19292982), np.float32(0.1959863), np.float32(0.19960898), np.float32(0.19264524), np.float32(0.19197449), np.float32(0.19608416), np.float32(0.2252548), np.float32(0.18537477), np.float32(0.18300271), np.float32(0.183419), np.float32(0.17413759), np.float32(0.15591379), np.float32(0.15129101), np.float32(0.13670172), np.float32(0.14130387), np.float32(0.15319383), np.float32(0.13942973), np.float32(0.1322509), np.float32(0.13749774), np.float32(0.12653394), np.float32(0.1451246), np.float32(0.14062938), np.float32(0.14247385), np.float32(0.15225904), np.float32(0.1489853), np.float32(0.14697787), np.float32(0.13188), np.float32(0.12942922), np.float32(0.121748045), np.float32(0.11085808), np.float32(0.11059281), np.float32(0.1138527), np.float32(0.10718279), np.float32(0.10227413), np.float32(0.097049266), np.float32(0.09306352), np.float32(0.08832912), np.float32(0.08971698), np.float32(0.0819438), np.float32(0.0721643), np.float32(0.07622471), np.float32(0.06028235), np.float32(0.05661107), np.float32(0.053229824), np.float32(0.051642172), np.float32(0.050784953), np.float32(0.054139387), np.float32(0.050138835), np.float32(0.050359096), np.float32(0.052557424), np.float32(0.058434993), np.float32(0.06960453), np.float32(0.07446116), np.float32(0.082511984), np.float32(0.09319716), np.float32(0.103289604), np.float32(0.122558445), np.float32(0.12405044), np.float32(0.12911856), np.float32(0.12843095), np.float32(0.11473146), np.float32(0.10745966), np.float32(0.107332304), np.float32(0.10744527), np.float32(0.12161896), np.float32(0.10189847), np.float32(0.101589575), np.float32(0.112508155), np.float32(0.09764694), np.float32(0.08392894), np.float32(0.097572744), np.float32(0.07950995), np.float32(0.07567778), np.float32(0.07808141), np.float32(0.07830337), np.float32(0.06838368), np.float32(0.060776845), np.float32(0.05705049), np.float32(0.058645267), np.float32(0.053306222), np.float32(0.047698043), np.float32(0.043649808), np.float32(0.043757044), np.float32(0.04404435), np.float32(0.044140037), np.float32(0.054201785), np.float32(0.05338276), np.float32(0.05644654), np.float32(0.061278228), np.float32(0.05951298), np.float32(0.07626388), np.float32(0.06908531), np.float32(0.064877935), np.float32(0.061962623), np.float32(0.064905554), np.float32(0.056532882), np.float32(0.0515669), np.float32(0.044228736), np.float32(0.0443848), np.float32(0.046826832), np.float32(0.04483257), np.float32(0.048595376), np.float32(0.04073888), np.float32(0.043129962), np.float32(0.048737254), np.float32(0.049741264), np.float32(0.050119888), np.float32(0.05403773), np.float32(0.05571931), np.float32(0.049441032), np.float32(0.05314343), np.float32(0.04964283), np.float32(0.048841894), np.float32(0.054839622), np.float32(0.051408164), np.float32(0.054818578), np.float32(0.05990369), np.float32(0.064605825), np.float32(0.06681659), np.float32(0.070820265), np.float32(0.0779545), np.float32(0.08581588), np.float32(0.07411593), np.float32(0.08046484), np.float32(0.08285396), np.float32(0.089485854), np.float32(0.10831644), np.float32(0.12143881), np.float32(0.14800029), np.float32(0.16025609), np.float32(0.17626275), np.float32(0.20160937), np.float32(0.18260908), np.float32(0.17097102), np.float32(0.17402947), np.float32(0.1468673), np.float32(0.14713416), np.float32(0.13537757), np.float32(0.13457297), np.float32(0.12570454), np.float32(0.13318835), np.float32(0.14180472), np.float32(0.13612084), np.float32(0.13884637), np.float32(0.15228279), np.float32(0.1641722), np.float32(0.16848934), np.float32(0.1539756), np.float32(0.1660409), np.float32(0.1547079), np.float32(0.13288175), np.float32(0.15052518), np.float32(0.17356469), np.float32(0.15481511), np.float32(0.15291074), np.float32(0.16618527), np.float32(0.17073783), np.float32(0.15510722), np.float32(0.1707246), np.float32(0.22369273), np.float32(0.21408731), np.float32(0.22686148), np.float32(0.24384417), np.float32(0.25370914), np.float32(0.25171426), np.float32(0.2533193), np.float32(0.30134127), np.float32(0.32509845), np.float32(0.30131385), np.float32(0.3147032), np.float32(0.31634462), np.float32(0.30707902), np.float32(0.3173553), np.float32(0.34340668), np.float32(0.36474884), np.float32(0.3790664), np.float32(0.3998445), np.float32(0.43658942), np.float32(0.48988765), np.float32(0.48910087), np.float32(0.55398804), np.float32(0.5732836), np.float32(0.5924846), np.float32(0.59551436), np.float32(0.62244767), np.float32(0.63249177), np.float32(0.6322977), np.float32(0.640089), np.float32(0.65523046), np.float32(0.6653252), np.float32(0.6937712), np.float32(0.7136398), np.float32(0.7381934), np.float32(0.7569509), np.float32(0.77031535), np.float32(0.7781755), np.float32(0.7976831), np.float32(0.8218331), np.float32(0.8391104), np.float32(0.8633787), np.float32(0.8777867), np.float32(0.8953595), np.float32(0.9159792), np.float32(0.9218843), np.float32(0.93486893), np.float32(0.9505815), np.float32(0.9618599), np.float32(0.96674705), np.float32(0.9703681), np.float32(0.9758351), np.float32(0.9781547), np.float32(0.98008543), np.float32(0.98094624), np.float32(0.9807941), np.float32(0.98139405), np.float32(0.981862), np.float32(0.98231447), np.float32(0.9827962), np.float32(0.98306966), np.float32(0.98330253), np.float32(0.9833819), np.float32(0.9834752), np.float32(0.9832781), np.float32(0.9834538), np.float32(0.9830603), np.float32(0.9835886), np.float32(0.9836887), np.float32(0.9824927), np.float32(0.9820977), np.float32(0.9808208), np.float32(0.97863364), np.float32(0.9786846), np.float32(0.9763422), np.float32(0.976044), np.float32(0.9772903), np.float32(0.9758757), np.float32(0.9741115), np.float32(0.9740849), np.float32(0.9736143), np.float32(0.9691031), np.float32(0.9668387), np.float32(0.96514213), np.float32(0.96211547), np.float32(0.9640763), np.float32(0.9644627), np.float32(0.96778196)], 'MGATKNLDLIGTIEDDAEVENLSEDSDAEVEYQPTKLRHKKVTEFEKGFEFVSSVKEYNQDTWDDLMKYVKRKARTKTDDKIAARLQKRGGAEAVAAEQSDGSEIDLSEDELKHDNLRLREKKESKKKKKKAGEEDEEDEGEKMQFADTVEANEQITSFYQMNLSRPLMRAIGVLGYIYPTPIQASTIPVALLGRDICGCAATGTGKTAAYMLPTLERLLYRPLNNKAITRVLVLVPTRELGAQVYQVTKQLCQFTTIDVGLAIGGLDVKAQEAVLRQNPDIVIATPGRLIDHIKNTPSFTLDSIEVLILDEADRMLDEYFAEQMKEIINSCCKTRQTMLFSATMSEQVKDLAAVSLDKPIKVFVNNNQQVAFNLRQEFIRIREDKEGDREPILASLICRTFHDHCMVFVQTKKQAHRLHILLGLLGVRAGELHGNLTQQQRLESLKKFKEEQIDVLIATDVAARGLDIVGVKTVINFVMPITTEHYIHRVGRTARAGRAGISVSLAGEKERKIVKDIIKNAESTIKNRIIPPEIIEKYRNKLTSLEPEIQNILDEEQAERQLAKTEQQLSKTERKLLGQTNERRGWFQTKQQREAEKDRLALTTGDEDKASGGKGKGKTAGKRKRPEYGGDGEDGPPVKDLEAKRNKKKKEEPRKKTPEQLAKERAMKEIEKVSLVRAKMAKLRKRPGKLGAATEVHRSGASDGKPKRRGGQSAFTNDLTDVSRGGALRLRSEANRHKKMTKIAAKKKASSVKLTNKAGKNKFNKGKNFGGPRHAKKDKKK': [np.float32(0.95511895), np.float32(0.95184076), np.float32(0.949112), np.float32(0.95530754), np.float32(0.95213056), np.float32(0.9562542), np.float32(0.95721585), np.float32(0.95567864), np.float32(0.9582978), np.float32(0.95772797), np.float32(0.9528142), np.float32(0.948313), np.float32(0.951076), np.float32(0.9368984), np.float32(0.93482417), np.float32(0.9308434), np.float32(0.93360615), np.float32(0.93627906), np.float32(0.93386024), np.float32(0.9326388), np.float32(0.9350963), np.float32(0.9289707), np.float32(0.92448586), np.float32(0.92467284), np.float32(0.9142905), np.float32(0.89646703), np.float32(0.8873482), np.float32(0.8714876), np.float32(0.8582955), np.float32(0.8649339), np.float32(0.86850506), np.float32(0.8589317), np.float32(0.8533235), np.float32(0.8376253), np.float32(0.819003), np.float32(0.8164474), np.float32(0.7839554), np.float32(0.7423359), np.float32(0.7158333), np.float32(0.6622571), np.float32(0.6126541), np.float32(0.5669502), np.float32(0.5413962), np.float32(0.52145404), np.float32(0.52978444), np.float32(0.5248621), np.float32(0.49190098), np.float32(0.48218256), np.float32(0.45254454), np.float32(0.41223443), np.float32(0.36109114), np.float32(0.32665643), np.float32(0.30013195), np.float32(0.309473), np.float32(0.32486773), np.float32(0.30408397), np.float32(0.31706384), np.float32(0.33517656), np.float32(0.30591193), np.float32(0.2988959), np.float32(0.3654118), np.float32(0.35195115), np.float32(0.32899454), np.float32(0.31250542), np.float32(0.34607542), np.float32(0.34979135), np.float32(0.3667566), np.float32(0.3748547), np.float32(0.3893573), np.float32(0.35991904), np.float32(0.3627604), np.float32(0.3580906), np.float32(0.33442852), np.float32(0.3425508), np.float32(0.3388391), np.float32(0.38158634), np.float32(0.39129817), np.float32(0.4381255), np.float32(0.49674675), np.float32(0.55043525), np.float32(0.5244162), np.float32(0.58394635), np.float32(0.6302502), np.float32(0.6374569), np.float32(0.65957415), np.float32(0.680979), np.float32(0.7151088), np.float32(0.71497273), np.float32(0.72247493), np.float32(0.7454852), np.float32(0.7587507), np.float32(0.779314), np.float32(0.7941462), np.float32(0.81015617), np.float32(0.8243427), np.float32(0.8340939), np.float32(0.83070767), np.float32(0.83910817), np.float32(0.8617148), np.float32(0.85122836), np.float32(0.8637698), np.float32(0.86141187), np.float32(0.8803332), np.float32(0.87111014), np.float32(0.86906075), np.float32(0.85411495), np.float32(0.8533651), np.float32(0.85332537), np.float32(0.8407901), np.float32(0.8509779), np.float32(0.8420922), np.float32(0.82700104), np.float32(0.8249134), np.float32(0.7954132), np.float32(0.80038774), np.float32(0.8086048), np.float32(0.8316474), np.float32(0.85065067), np.float32(0.8655181), np.float32(0.8684466), np.float32(0.8847869), np.float32(0.8929521), np.float32(0.9005878), np.float32(0.9068828), np.float32(0.91866153), np.float32(0.9274268), np.float32(0.9366697), np.float32(0.9366648), np.float32(0.9432847), np.float32(0.95070595), np.float32(0.95286185), np.float32(0.9472931), np.float32(0.9440541), np.float32(0.9483668), np.float32(0.946194), np.float32(0.9443304), np.float32(0.9328576), np.float32(0.93087924), np.float32(0.91693485), np.float32(0.92300135), np.float32(0.91028464), np.float32(0.89092374), np.float32(0.88226295), np.float32(0.8674138), np.float32(0.8348169), np.float32(0.8109743), np.float32(0.77371836), np.float32(0.70332277), np.float32(0.64996195), np.float32(0.577751), np.float32(0.5481835), np.float32(0.51814353), np.float32(0.45670214), np.float32(0.3994094), np.float32(0.36592057), np.float32(0.32738453), np.float32(0.27348495), np.float32(0.21051808), np.float32(0.19825102), np.float32(0.17774633), np.float32(0.12971246), np.float32(0.115676425), np.float32(0.098384485), np.float32(0.08849834), np.float32(0.09212985), np.float32(0.07423819), np.float32(0.06439919), np.float32(0.060897924), np.float32(0.05915566), np.float32(0.066546455), np.float32(0.06553094), np.float32(0.069734536), np.float32(0.073925726), np.float32(0.06827798), np.float32(0.06414146), np.float32(0.06004655), np.float32(0.053833395), np.float32(0.042953573), np.float32(0.04172598), np.float32(0.039972287), np.float32(0.03842831), np.float32(0.043338113), np.float32(0.043589603), np.float32(0.045725666), np.float32(0.051655523), np.float32(0.053065382), np.float32(0.047034837), np.float32(0.041893933), np.float32(0.039001692), np.float32(0.040456086), np.float32(0.036494873), np.float32(0.03483676), np.float32(0.035289016), np.float32(0.037714116), np.float32(0.03285155), np.float32(0.038733125), np.float32(0.030860607), np.float32(0.032249134), np.float32(0.03390196), np.float32(0.031890273), np.float32(0.04302541), np.float32(0.04209113), np.float32(0.040742915), np.float32(0.03837751), np.float32(0.0372), np.float32(0.037280798), np.float32(0.041359983), np.float32(0.03572133), np.float32(0.037187587), np.float32(0.044937905), np.float32(0.054790393), np.float32(0.05450904), np.float32(0.06352831), np.float32(0.06624881), np.float32(0.07201675), np.float32(0.074396595), np.float32(0.06961827), np.float32(0.05801714), np.float32(0.056500394), np.float32(0.054120883), np.float32(0.05221154), np.float32(0.051153664), np.float32(0.048663966), np.float32(0.04409458), np.float32(0.04086824), np.float32(0.04339751), np.float32(0.04085846), np.float32(0.04713511), np.float32(0.054676626), np.float32(0.056613665), np.float32(0.05235509), np.float32(0.057480503), np.float32(0.0561302), np.float32(0.05114328), np.float32(0.050725706), np.float32(0.053637885), np.float32(0.050984893), np.float32(0.04568118), np.float32(0.04453971), np.float32(0.04249088), np.float32(0.04113456), np.float32(0.042372473), np.float32(0.04474945), np.float32(0.04143075), np.float32(0.043177325), np.float32(0.048423115), np.float32(0.0481756), np.float32(0.05188189), np.float32(0.056698553), np.float32(0.05659524), np.float32(0.05563917), np.float32(0.049446914), np.float32(0.043615058), np.float32(0.04572031), np.float32(0.049827963), np.float32(0.046359375), np.float32(0.047607034), np.float32(0.054748442), np.float32(0.063534416), np.float32(0.060353637), np.float32(0.06344925), np.float32(0.07086818), np.float32(0.06634499), np.float32(0.06577101), np.float32(0.06858204), np.float32(0.076737806), np.float32(0.08208704), np.float32(0.08749953), np.float32(0.0916692), np.float32(0.09143795), np.float32(0.08756411), np.float32(0.084535465), np.float32(0.08497695), np.float32(0.08608014), np.float32(0.07955661), np.float32(0.07749421), np.float32(0.08336952), np.float32(0.08863153), np.float32(0.084596165), np.float32(0.08600505), np.float32(0.084999934), np.float32(0.082451254), np.float32(0.06940547), np.float32(0.07801437), np.float32(0.08289957), np.float32(0.07698931), np.float32(0.082919255), np.float32(0.10034429), np.float32(0.097100906), np.float32(0.08229915), np.float32(0.072649635), np.float32(0.07649692), np.float32(0.074880674), np.float32(0.067552626), np.float32(0.07232821), np.float32(0.071522206), np.float32(0.070587136), np.float32(0.067820795), np.float32(0.066908464), np.float32(0.07035208), np.float32(0.07178145), np.float32(0.06693492), np.float32(0.068650395), np.float32(0.0792202), np.float32(0.07503232), np.float32(0.06773733), np.float32(0.07301748), np.float32(0.07606908), np.float32(0.06485896), np.float32(0.05765536), np.float32(0.052458696), np.float32(0.05247707), np.float32(0.05034144), np.float32(0.04460329), np.float32(0.051239736), np.float32(0.051420312), np.float32(0.04689944), np.float32(0.044380806), np.float32(0.05065527), np.float32(0.04978989), np.float32(0.04916575), np.float32(0.047895614), np.float32(0.057927974), np.float32(0.05682309), np.float32(0.057568334), np.float32(0.063109994), np.float32(0.060618673), np.float32(0.059402984), np.float32(0.05950803), np.float32(0.064053915), np.float32(0.06401776), np.float32(0.0571432), np.float32(0.05864952), np.float32(0.06342539), np.float32(0.06453562), np.float32(0.064776264), np.float32(0.06614074), np.float32(0.06744843), np.float32(0.0701878), np.float32(0.068487026), np.float32(0.07104575), np.float32(0.07835141), np.float32(0.07941102), np.float32(0.08124418), np.float32(0.08955752), np.float32(0.09323346), np.float32(0.09060274), np.float32(0.1004452), np.float32(0.10616757), np.float32(0.09450014), np.float32(0.1026106), np.float32(0.099777035), np.float32(0.09782268), np.float32(0.09903356), np.float32(0.11062747), np.float32(0.11621764), np.float32(0.113812625), np.float32(0.12511647), np.float32(0.13449585), np.float32(0.11468734), np.float32(0.09421847), np.float32(0.104098134), np.float32(0.093411006), np.float32(0.07776516), np.float32(0.086887375), np.float32(0.096149884), np.float32(0.08547759), np.float32(0.07711047), np.float32(0.07314723), np.float32(0.07144645), np.float32(0.056250237), np.float32(0.052070804), np.float32(0.056292262), np.float32(0.06753438), np.float32(0.073971495), np.float32(0.09163762), np.float32(0.09904626), np.float32(0.11266224), np.float32(0.11585068), np.float32(0.111604184), np.float32(0.11401702), np.float32(0.10218581), np.float32(0.08836877), np.float32(0.08735164), np.float32(0.089974605), np.float32(0.08182952), np.float32(0.07510382), np.float32(0.07576365), np.float32(0.078879364), np.float32(0.06902613), np.float32(0.064695), np.float32(0.070393585), np.float32(0.076965645), np.float32(0.06842197), np.float32(0.067504406), np.float32(0.062332246), np.float32(0.05281636), np.float32(0.04170206), np.float32(0.0325622), np.float32(0.030943692), np.float32(0.02812667), np.float32(0.02728172), np.float32(0.030582804), np.float32(0.034471136), np.float32(0.032539234), np.float32(0.03721299), np.float32(0.039869275), np.float32(0.03823978), np.float32(0.037634403), np.float32(0.03744558), np.float32(0.039839815), np.float32(0.040817402), np.float32(0.038262904), np.float32(0.036710598), np.float32(0.038199745), np.float32(0.030685423), np.float32(0.028070437), np.float32(0.031957485), np.float32(0.035110153), np.float32(0.036995202), np.float32(0.042304832), np.float32(0.049376227), np.float32(0.052001014), np.float32(0.05410065), np.float32(0.06655761), np.float32(0.07109431), np.float32(0.065271564), np.float32(0.067486964), np.float32(0.074856415), np.float32(0.08273772), np.float32(0.08382524), np.float32(0.089779906), np.float32(0.09788763), np.float32(0.107068226), np.float32(0.10481282), np.float32(0.1226695), np.float32(0.13416931), np.float32(0.13328473), np.float32(0.14132012), np.float32(0.15061447), np.float32(0.16713475), np.float32(0.16603039), np.float32(0.15806296), np.float32(0.14687753), np.float32(0.14107206), np.float32(0.13420233), np.float32(0.12594377), np.float32(0.12174683), np.float32(0.11493866), np.float32(0.11767729), np.float32(0.11108458), np.float32(0.10020225), np.float32(0.089486726), np.float32(0.08710543), np.float32(0.087937914), np.float32(0.08524906), np.float32(0.07839989), np.float32(0.075222515), np.float32(0.079432584), np.float32(0.070202), np.float32(0.050356016), np.float32(0.059426874), np.float32(0.05275007), np.float32(0.037947886), np.float32(0.032853883), np.float32(0.029786011), np.float32(0.029818967), np.float32(0.029362159), np.float32(0.030536564), np.float32(0.030504476), np.float32(0.031274848), np.float32(0.037687346), np.float32(0.034911625), np.float32(0.042490978), np.float32(0.044059042), np.float32(0.04258546), np.float32(0.035976898), np.float32(0.032439932), np.float32(0.035938352), np.float32(0.0375611), np.float32(0.034008242), np.float32(0.039802458), np.float32(0.0421096), np.float32(0.043949213), np.float32(0.056243546), np.float32(0.054094147), np.float32(0.060974143), np.float32(0.069273315), np.float32(0.0844967), np.float32(0.0812804), np.float32(0.08291747), np.float32(0.08575826), np.float32(0.09218982), np.float32(0.09143559), np.float32(0.083212435), np.float32(0.09239809), np.float32(0.09914404), np.float32(0.10678153), np.float32(0.12053351), np.float32(0.14089529), np.float32(0.1547576), np.float32(0.17529204), np.float32(0.17132057), np.float32(0.17090188), np.float32(0.18189834), np.float32(0.18930519), np.float32(0.1716931), np.float32(0.18166287), np.float32(0.19385141), np.float32(0.19205306), np.float32(0.18158053), np.float32(0.17964739), np.float32(0.19056539), np.float32(0.19997734), np.float32(0.22084509), np.float32(0.2523369), np.float32(0.26647517), np.float32(0.2739517), np.float32(0.2886155), np.float32(0.29544884), np.float32(0.27728182), np.float32(0.27890635), np.float32(0.28066432), np.float32(0.2540305), np.float32(0.24704885), np.float32(0.23692788), np.float32(0.27613777), np.float32(0.28358042), np.float32(0.2796304), np.float32(0.25935894), np.float32(0.275732), np.float32(0.28658202), np.float32(0.28274563), np.float32(0.29688722), np.float32(0.3164391), np.float32(0.3168774), np.float32(0.32466403), np.float32(0.33273786), np.float32(0.33722922), np.float32(0.31989044), np.float32(0.31689185), np.float32(0.27688506), np.float32(0.25412872), np.float32(0.29026717), np.float32(0.31762382), np.float32(0.32964826), np.float32(0.32365873), np.float32(0.3373986), np.float32(0.36707127), np.float32(0.36823317), np.float32(0.37360117), np.float32(0.39190832), np.float32(0.42633137), np.float32(0.41275066), np.float32(0.4307964), np.float32(0.47230887), np.float32(0.46411338), np.float32(0.46369028), np.float32(0.47083387), np.float32(0.48779014), np.float32(0.52188414), np.float32(0.53407043), np.float32(0.549475), np.float32(0.5565927), np.float32(0.572432), np.float32(0.5774731), np.float32(0.57395035), np.float32(0.5682571), np.float32(0.60218483), np.float32(0.6462071), np.float32(0.6623279), np.float32(0.6990177), np.float32(0.70833945), np.float32(0.70617384), np.float32(0.7016551), np.float32(0.70660615), np.float32(0.7141852), np.float32(0.6990188), np.float32(0.7012122), np.float32(0.71097165), np.float32(0.70817465), np.float32(0.6941857), np.float32(0.69405776), np.float32(0.6978498), np.float32(0.6828168), np.float32(0.68915474), np.float32(0.7065812), np.float32(0.69706523), np.float32(0.69509524), np.float32(0.7253715), np.float32(0.72486573), np.float32(0.73766756), np.float32(0.7638718), np.float32(0.7777809), np.float32(0.7825635), np.float32(0.79877985), np.float32(0.8262741), np.float32(0.82425255), np.float32(0.8505209), np.float32(0.86196244), np.float32(0.87993586), np.float32(0.8931869), np.float32(0.9191853), np.float32(0.9343784), np.float32(0.94179153), np.float32(0.95734686), np.float32(0.96209043), np.float32(0.969403), np.float32(0.9730155), np.float32(0.9744106), np.float32(0.9765707), np.float32(0.9788229), np.float32(0.98060465), np.float32(0.9830467), np.float32(0.9841293), np.float32(0.9840078), np.float32(0.9844291), np.float32(0.98532975), np.float32(0.98579895), np.float32(0.9857982), np.float32(0.98587775), np.float32(0.9857355), np.float32(0.9858169), np.float32(0.9856434), np.float32(0.9851574), np.float32(0.98470956), np.float32(0.98503876), np.float32(0.9846326), np.float32(0.98425657), np.float32(0.98273015), np.float32(0.9819578), np.float32(0.9799232), np.float32(0.9783983), np.float32(0.9761488), np.float32(0.97352195), np.float32(0.96957594), np.float32(0.9672126), np.float32(0.96643096), np.float32(0.96605897), np.float32(0.96547204), np.float32(0.96460843), np.float32(0.9585046), np.float32(0.9557466), np.float32(0.9545016), np.float32(0.9521746), np.float32(0.9512945), np.float32(0.9494533), np.float32(0.9455964), np.float32(0.9411183), np.float32(0.93367004), np.float32(0.92539966), np.float32(0.91274035), np.float32(0.908626), np.float32(0.8947689), np.float32(0.8838882), np.float32(0.87529576), np.float32(0.86663854), np.float32(0.85453343), np.float32(0.83735716), np.float32(0.82567894), np.float32(0.8086163), np.float32(0.7938076), np.float32(0.77466625), np.float32(0.7642741), np.float32(0.76511896), np.float32(0.7598125), np.float32(0.75715584), np.float32(0.75214577), np.float32(0.75497216), np.float32(0.7523555), np.float32(0.7476373), np.float32(0.75500536), np.float32(0.7528705), np.float32(0.7688585), np.float32(0.7847321), np.float32(0.80428183), np.float32(0.8232076), np.float32(0.83802396), np.float32(0.85138595), np.float32(0.8648946), np.float32(0.87271744), np.float32(0.8739894), np.float32(0.8826691), np.float32(0.89519376), np.float32(0.90410763), np.float32(0.91106546), np.float32(0.92085046), np.float32(0.9378368), np.float32(0.9447262), np.float32(0.9515641), np.float32(0.9533938), np.float32(0.95985043), np.float32(0.9662696), np.float32(0.96967995), np.float32(0.9758085), np.float32(0.9779809), np.float32(0.9804788), np.float32(0.9823261), np.float32(0.9827863), np.float32(0.9830478), np.float32(0.9831335), np.float32(0.9836866), np.float32(0.982546), np.float32(0.9826235), np.float32(0.9824571), np.float32(0.9811054), np.float32(0.98054767), np.float32(0.97998834), np.float32(0.97939396), np.float32(0.97712165), np.float32(0.97634184), np.float32(0.9750934), np.float32(0.9728361), np.float32(0.97425205), np.float32(0.9737386), np.float32(0.972212), np.float32(0.9723891), np.float32(0.97118944), np.float32(0.96983397), np.float32(0.9673516), np.float32(0.9672104), np.float32(0.96008486), np.float32(0.95518965), np.float32(0.95318276), np.float32(0.95300055), np.float32(0.9474996), np.float32(0.94700944), np.float32(0.94187826), np.float32(0.9444533), np.float32(0.94355226), np.float32(0.9373702), np.float32(0.9317051), np.float32(0.9232749), np.float32(0.91757876), np.float32(0.90962064), np.float32(0.90715307), np.float32(0.9118728), np.float32(0.9115698), np.float32(0.91111386), np.float32(0.91367745), np.float32(0.91552436), np.float32(0.9116938), np.float32(0.91477555), np.float32(0.91890895), np.float32(0.92262715), np.float32(0.92787737), np.float32(0.93789625), np.float32(0.9414417), np.float32(0.94237345), np.float32(0.9459672), np.float32(0.95057505), np.float32(0.9528665), np.float32(0.9576313), np.float32(0.9623197), np.float32(0.9692444), np.float32(0.97091424), np.float32(0.9732102), np.float32(0.975274), np.float32(0.9776552), np.float32(0.9782314), np.float32(0.97797316), np.float32(0.97799385), np.float32(0.9787179), np.float32(0.9794008), np.float32(0.9798293), np.float32(0.9806779), np.float32(0.98074245), np.float32(0.9803315), np.float32(0.98132515), np.float32(0.98105216), np.float32(0.9821244), np.float32(0.98153347), np.float32(0.98070276), np.float32(0.9787739), np.float32(0.97780627), np.float32(0.9765163), np.float32(0.97239417), np.float32(0.9679483), np.float32(0.9612734), np.float32(0.9620015), np.float32(0.95642614), np.float32(0.9680982)], 'MKNLELSQIQEIVDCMYPVEYGKDSCIIKEGDVGSLVYVMEGRTRSQTHPYQAPREEVFGELAILYNCTRTATVKTLTNVKLWAIDRQCFQTIMMRTGLIKQTEYMEFLKSVPTFQGLQEDILSKLADVLEETHYEDGEYIIRQGARGDTFFIISKGKVSIQHNYRLLSARDGAANTGKDSPEDIRTANVIAAEAVTCLVIDRELPQDQSSNICKQMSGVRMDVPSQDVESGLSLLLSAVSSLNPVPTFSLSSWPDRYEAENAFFFNLNLADFNIIDTLGVGGFGRVELVQLKSDENKTFAMKILKKRHIVDTRQQEHIRSEKLIMQEAHSDFIVRLYRTFKDSKYLYMLMEACLGGELWTILRDRGSFEDSTTRFYTACVVEAFAYLHSKGIIYRDLKPENLILDHRGYAKLVDFGFAKKIGFGKKTWTFCGTPEYVAPEIILNKGHDISADYWSLGILMFELLTGSPPFSGPDPMKTYNIILRGIDMIEFPKKITKNAANLIKKLCRDNPSERLGNLKNGVKDIQKHKWFEGFNWEGLKKGTLTPPIIPTVSLPSPHNFDNFPEDKEDPPPDDNSGWDVDF': [np.float32(0.28690073), np.float32(0.27607074), np.float32(0.28566533), np.float32(0.25334382), np.float32(0.21807012), np.float32(0.21694471), np.float32(0.20692073), np.float32(0.2135373), np.float32(0.21857628), np.float32(0.24270545), np.float32(0.23056689), np.float32(0.22869655), np.float32(0.21252532), np.float32(0.18844712), np.float32(0.14746255), np.float32(0.14037152), np.float32(0.12547041), np.float32(0.12772173), np.float32(0.13637279), np.float32(0.13790177), np.float32(0.13902074), np.float32(0.15183625), np.float32(0.15294613), np.float32(0.13304755), np.float32(0.13312797), np.float32(0.13016407), np.float32(0.1249118), np.float32(0.11160276), np.float32(0.10393233), np.float32(0.10696447), np.float32(0.09924905), np.float32(0.11092391), np.float32(0.11227791), np.float32(0.12756664), np.float32(0.1374101), np.float32(0.12905042), np.float32(0.1354783), np.float32(0.14230457), np.float32(0.15208898), np.float32(0.15985966), np.float32(0.17450237), np.float32(0.17032667), np.float32(0.17437471), np.float32(0.18468377), np.float32(0.18235242), np.float32(0.19114603), np.float32(0.1825461), np.float32(0.18861717), np.float32(0.19569628), np.float32(0.2310496), np.float32(0.22299033), np.float32(0.2289867), np.float32(0.2295299), np.float32(0.24157937), np.float32(0.20848225), np.float32(0.18428218), np.float32(0.15950257), np.float32(0.14302772), np.float32(0.14072858), np.float32(0.12480026), np.float32(0.11664319), np.float32(0.10671866), np.float32(0.096237026), np.float32(0.09848427), np.float32(0.08653526), np.float32(0.07816474), np.float32(0.0728089), np.float32(0.06986091), np.float32(0.061645795), np.float32(0.055059943), np.float32(0.053879973), np.float32(0.05361713), np.float32(0.051599696), np.float32(0.049621776), np.float32(0.057716712), np.float32(0.06279148), np.float32(0.06985687), np.float32(0.06927158), np.float32(0.06553429), np.float32(0.064955145), np.float32(0.06986579), np.float32(0.05867516), np.float32(0.052298833), np.float32(0.047685523), np.float32(0.047650218), np.float32(0.047939256), np.float32(0.049311753), np.float32(0.044051006), np.float32(0.040929396), np.float32(0.04429648), np.float32(0.043636076), np.float32(0.04254882), np.float32(0.044869736), np.float32(0.04219304), np.float32(0.04344765), np.float32(0.049832053), np.float32(0.04771495), np.float32(0.04845329), np.float32(0.053857964), np.float32(0.05352817), np.float32(0.048315894), np.float32(0.056445524), np.float32(0.069361836), np.float32(0.0722634), np.float32(0.077574804), np.float32(0.09151383), np.float32(0.09533628), np.float32(0.09287313), np.float32(0.09660394), np.float32(0.10032462), np.float32(0.089385375), np.float32(0.0797199), np.float32(0.084698506), np.float32(0.08040169), np.float32(0.06963285), np.float32(0.06318403), np.float32(0.06660044), np.float32(0.06621535), np.float32(0.062492594), np.float32(0.06427273), np.float32(0.07324194), np.float32(0.07486073), np.float32(0.07453806), np.float32(0.0746248), np.float32(0.0827878), np.float32(0.08244647), np.float32(0.079227924), np.float32(0.080693096), np.float32(0.073629044), np.float32(0.06526901), np.float32(0.06576554), np.float32(0.06755046), np.float32(0.06380017), np.float32(0.058360144), np.float32(0.0692175), np.float32(0.0806578), np.float32(0.079207756), np.float32(0.0779226), np.float32(0.07561728), np.float32(0.06745566), np.float32(0.05544451), np.float32(0.054283477), np.float32(0.05297255), np.float32(0.04363099), np.float32(0.039533645), np.float32(0.039289553), np.float32(0.04041731), np.float32(0.0424913), np.float32(0.034116954), np.float32(0.03203128), np.float32(0.033759207), np.float32(0.033111196), np.float32(0.032768097), np.float32(0.032933407), np.float32(0.036029458), np.float32(0.032185394), np.float32(0.030243922), np.float32(0.030142602), np.float32(0.03227578), np.float32(0.036946137), np.float32(0.040899336), np.float32(0.04347639), np.float32(0.05427766), np.float32(0.06786417), np.float32(0.08768054), np.float32(0.11579776), np.float32(0.14127678), np.float32(0.18809858), np.float32(0.25362182), np.float32(0.27144215), np.float32(0.28564724), np.float32(0.31052774), np.float32(0.32816947), np.float32(0.32812217), np.float32(0.28246644), np.float32(0.2670092), np.float32(0.24439311), np.float32(0.26203385), np.float32(0.26848248), np.float32(0.25165802), np.float32(0.23713632), np.float32(0.21737987), np.float32(0.1920988), np.float32(0.15960647), np.float32(0.1388954), np.float32(0.12690501), np.float32(0.11262342), np.float32(0.09779013), np.float32(0.08310361), np.float32(0.07801844), np.float32(0.07613719), np.float32(0.067719914), np.float32(0.06786488), np.float32(0.058911875), np.float32(0.05332172), np.float32(0.05410027), np.float32(0.057909448), np.float32(0.068140455), np.float32(0.06786316), np.float32(0.06814534), np.float32(0.07698247), np.float32(0.076211885), np.float32(0.074403636), np.float32(0.08830766), np.float32(0.10872622), np.float32(0.10442318), np.float32(0.11422629), np.float32(0.12738147), np.float32(0.13474934), np.float32(0.1674401), np.float32(0.1992176), np.float32(0.27720663), np.float32(0.28190565), np.float32(0.29905152), np.float32(0.30209333), np.float32(0.3281289), np.float32(0.32261506), np.float32(0.35280266), np.float32(0.3544092), np.float32(0.34810248), np.float32(0.29816517), np.float32(0.24917985), np.float32(0.21808003), np.float32(0.18892941), np.float32(0.14267658), np.float32(0.13454922), np.float32(0.15178135), np.float32(0.1368276), np.float32(0.10522731), np.float32(0.113680765), np.float32(0.10316223), np.float32(0.09365729), np.float32(0.08860352), np.float32(0.08585411), np.float32(0.08279482), np.float32(0.08072579), np.float32(0.08803687), np.float32(0.08150357), np.float32(0.08286641), np.float32(0.07115355), np.float32(0.07442109), np.float32(0.07552431), np.float32(0.067024596), np.float32(0.06278326), np.float32(0.06866637), np.float32(0.08075885), np.float32(0.077513024), np.float32(0.09270783), np.float32(0.10337472), np.float32(0.11494526), np.float32(0.12187822), np.float32(0.14386342), np.float32(0.14622715), np.float32(0.14760846), np.float32(0.12732668), np.float32(0.13737406), np.float32(0.120769404), np.float32(0.11421113), np.float32(0.11602247), np.float32(0.10379007), np.float32(0.10109441), np.float32(0.097305074), np.float32(0.09415161), np.float32(0.09673368), np.float32(0.09185322), np.float32(0.08565194), np.float32(0.09125032), np.float32(0.09176296), np.float32(0.08142006), np.float32(0.07419655), np.float32(0.07678339), np.float32(0.07028168), np.float32(0.06936242), np.float32(0.0710633), np.float32(0.06532697), np.float32(0.061753634), np.float32(0.057507966), np.float32(0.06263101), np.float32(0.06448598), np.float32(0.06136385), np.float32(0.05132971), np.float32(0.05218349), np.float32(0.060913615), np.float32(0.073287785), np.float32(0.08288406), np.float32(0.0873082), np.float32(0.09367071), np.float32(0.09220981), np.float32(0.09597759), np.float32(0.08557749), np.float32(0.07345021), np.float32(0.0791385), np.float32(0.08687655), np.float32(0.07952672), np.float32(0.08319398), np.float32(0.084285915), np.float32(0.08793711), np.float32(0.095813155), np.float32(0.0960831), np.float32(0.10171289), np.float32(0.11037755), np.float32(0.1292394), np.float32(0.14887257), np.float32(0.14866056), np.float32(0.16493806), np.float32(0.16607504), np.float32(0.17062889), np.float32(0.15756515), np.float32(0.15757242), np.float32(0.15357105), np.float32(0.14950888), np.float32(0.15063955), np.float32(0.15891373), np.float32(0.16126637), np.float32(0.15907116), np.float32(0.16062726), np.float32(0.17093147), np.float32(0.17004074), np.float32(0.16313767), np.float32(0.15782222), np.float32(0.16102774), np.float32(0.14678112), np.float32(0.13349374), np.float32(0.12793128), np.float32(0.11437164), np.float32(0.10030143), np.float32(0.08007679), np.float32(0.07985027), np.float32(0.06973265), np.float32(0.05745004), np.float32(0.0575425), np.float32(0.059547286), np.float32(0.051181354), np.float32(0.054352008), np.float32(0.049962588), np.float32(0.04161279), np.float32(0.03814424), np.float32(0.035772637), np.float32(0.0340305), np.float32(0.028956244), np.float32(0.027029019), np.float32(0.026592145), np.float32(0.023158576), np.float32(0.02075504), np.float32(0.018843997), np.float32(0.020687314), np.float32(0.022876922), np.float32(0.020505158), np.float32(0.020026365), np.float32(0.022729065), np.float32(0.022465454), np.float32(0.018836822), np.float32(0.02171793), np.float32(0.025578106), np.float32(0.026650418), np.float32(0.02743776), np.float32(0.030200988), np.float32(0.026139446), np.float32(0.032759372), np.float32(0.040007193), np.float32(0.04325993), np.float32(0.04774166), np.float32(0.053287864), np.float32(0.05621064), np.float32(0.054090314), np.float32(0.04954003), np.float32(0.048175), np.float32(0.04818405), np.float32(0.04501878), np.float32(0.03874797), np.float32(0.035544436), np.float32(0.037406325), np.float32(0.035057105), np.float32(0.030585002), np.float32(0.030514944), np.float32(0.032654766), np.float32(0.026434818), np.float32(0.022182418), np.float32(0.022078253), np.float32(0.02244675), np.float32(0.021132134), np.float32(0.01789177), np.float32(0.014769503), np.float32(0.013097033), np.float32(0.013134522), np.float32(0.013562149), np.float32(0.01257398), np.float32(0.013273818), np.float32(0.014256058), np.float32(0.018020015), np.float32(0.020669319), np.float32(0.020337857), np.float32(0.023318771), np.float32(0.024999926), np.float32(0.027201919), np.float32(0.029592736), np.float32(0.038378645), np.float32(0.043950085), np.float32(0.044276603), np.float32(0.0451936), np.float32(0.04767182), np.float32(0.04214243), np.float32(0.034479603), np.float32(0.029453337), np.float32(0.026990168), np.float32(0.027538808), np.float32(0.030267105), np.float32(0.031872973), np.float32(0.034016255), np.float32(0.04288382), np.float32(0.048771653), np.float32(0.047462303), np.float32(0.049668178), np.float32(0.047634695), np.float32(0.051599037), np.float32(0.05837324), np.float32(0.058645464), np.float32(0.05768149), np.float32(0.05919457), np.float32(0.05452235), np.float32(0.05024212), np.float32(0.05378227), np.float32(0.05685356), np.float32(0.06003175), np.float32(0.0635998), np.float32(0.06603269), np.float32(0.06467681), np.float32(0.06117619), np.float32(0.06258335), np.float32(0.062998734), np.float32(0.06032087), np.float32(0.0588612), np.float32(0.05322727), np.float32(0.051425442), np.float32(0.0561215), np.float32(0.057613704), np.float32(0.054588716), np.float32(0.05406701), np.float32(0.04590648), np.float32(0.04138714), np.float32(0.039297193), np.float32(0.037086833), np.float32(0.032896955), np.float32(0.032266088), np.float32(0.03177262), np.float32(0.02783919), np.float32(0.025271056), np.float32(0.023428742), np.float32(0.020239618), np.float32(0.019125914), np.float32(0.017317338), np.float32(0.01703499), np.float32(0.01542377), np.float32(0.014025529), np.float32(0.014910727), np.float32(0.017299462), np.float32(0.018717173), np.float32(0.01828734), np.float32(0.017166745), np.float32(0.01775886), np.float32(0.019413402), np.float32(0.020147678), np.float32(0.023449795), np.float32(0.02618904), np.float32(0.02898968), np.float32(0.03007202), np.float32(0.037128575), np.float32(0.03867933), np.float32(0.037235584), np.float32(0.040630955), np.float32(0.03949755), np.float32(0.040368456), np.float32(0.04181153), np.float32(0.049658954), np.float32(0.050801102), np.float32(0.054461334), np.float32(0.06409054), np.float32(0.06952086), np.float32(0.06847831), np.float32(0.07128519), np.float32(0.06667531), np.float32(0.061154038), np.float32(0.06254536), np.float32(0.069999106), np.float32(0.05956068), np.float32(0.053346433), np.float32(0.053865205), np.float32(0.053761065), np.float32(0.04982485), np.float32(0.04959273), np.float32(0.050654963), np.float32(0.048803594), np.float32(0.04788456), np.float32(0.05194696), np.float32(0.061224695), np.float32(0.05921835), np.float32(0.061252434), np.float32(0.06646938), np.float32(0.078726314), np.float32(0.089726955), np.float32(0.08877911), np.float32(0.103998676), np.float32(0.119855955), np.float32(0.11744278), np.float32(0.12367806), np.float32(0.119528726), np.float32(0.096383125), np.float32(0.09540317), np.float32(0.11078257), np.float32(0.12712304), np.float32(0.12147111), np.float32(0.10533731), np.float32(0.11501522), np.float32(0.14141956), np.float32(0.12509309), np.float32(0.14867347), np.float32(0.17927763), np.float32(0.15818813), np.float32(0.15917885), np.float32(0.17060372), np.float32(0.1688882), np.float32(0.16990235), np.float32(0.1642631), np.float32(0.16073748), np.float32(0.15953428), np.float32(0.14966697), np.float32(0.14456242), np.float32(0.14605454), np.float32(0.15088345), np.float32(0.15854475), np.float32(0.17145799), np.float32(0.19140035), np.float32(0.19079632), np.float32(0.19330801), np.float32(0.20090263), np.float32(0.20480949), np.float32(0.21867442), np.float32(0.2827169), np.float32(0.2824534), np.float32(0.2839488), np.float32(0.29855537), np.float32(0.29338264), np.float32(0.29694128), np.float32(0.31465548), np.float32(0.33047396), np.float32(0.36462146), np.float32(0.4282001), np.float32(0.47352028), np.float32(0.48527357), np.float32(0.45679176), np.float32(0.42036638), np.float32(0.46965885), np.float32(0.53509986), np.float32(0.502692), np.float32(0.4714837), np.float32(0.5461003), np.float32(0.5758714), np.float32(0.65266865), np.float32(0.6984449), np.float32(0.69617325), np.float32(0.7640824), np.float32(0.7811494), np.float32(0.8279659), np.float32(0.8524523), np.float32(0.87168753), np.float32(0.86757797), np.float32(0.8785752), np.float32(0.93184257), np.float32(0.95471305), np.float32(0.93406665), np.float32(0.9322494), np.float32(0.936941), np.float32(0.92595965), np.float32(0.92257345), np.float32(0.91330504), np.float32(0.9057008), np.float32(0.9544221), np.float32(0.9159624), np.float32(0.9182799), np.float32(0.9235944), np.float32(0.9028977), np.float32(0.9048158), np.float32(0.93804896)], 'MAKLTTESPVCRKIVHSFLDFLDSVQVAPGVDEEGLEVAKECIKEAFKITSDSARDYNSKPVSLVSIFTSPVDESSSSSAPDLSNSVDASKEPLSKGTCRDELFGQLFGALEKVRYFNTTPNGVDDLAQLEKATKIFHDAISEMESSGCQTFDAKSLAETFKCQGNKAMQSQQYLEAIELYSFAIALSDKNAVFYCNRAAAYTQINMCSEAIKDCLKSIEIDANYSKAYSRLGLAYYAQGKYADAIEKGFKKALELDPHNESVKENIRVAEQKLREEQRQRRNQNTSTGRNQDPGMGGQGIPSQFSMPLNPDMMSMFMNMAGNGGDGNRNGTNEPEIRVGGNINIDLGAADQMPEEFSGALRSMMQMFGGSQEGNNNNPQGTNGAHGRPSGN': [np.float32(0.47913143), np.float32(0.5801838), np.float32(0.6624296), np.float32(0.4649254), np.float32(0.45606896), np.float32(0.4705306), np.float32(0.4086565), np.float32(0.36957178), np.float32(0.33588734), np.float32(0.300218), np.float32(0.2530314), np.float32(0.24451455), np.float32(0.24272947), np.float32(0.22570997), np.float32(0.21274237), np.float32(0.2193158), np.float32(0.20920725), np.float32(0.21255484), np.float32(0.2038386), np.float32(0.19104159), np.float32(0.20092966), np.float32(0.2234541), np.float32(0.2806624), np.float32(0.29003167), np.float32(0.25505453), np.float32(0.24278635), np.float32(0.22405611), np.float32(0.2122129), np.float32(0.20774351), np.float32(0.21718572), np.float32(0.2140529), np.float32(0.2149578), np.float32(0.21584636), np.float32(0.2236539), np.float32(0.22602181), np.float32(0.20872946), np.float32(0.2198614), np.float32(0.21904846), np.float32(0.19033733), np.float32(0.16105713), np.float32(0.16948271), np.float32(0.1540941), np.float32(0.14450435), np.float32(0.16577062), np.float32(0.16519877), np.float32(0.14991279), np.float32(0.1565482), np.float32(0.17972688), np.float32(0.19816014), np.float32(0.21074942), np.float32(0.24198881), np.float32(0.28471687), np.float32(0.26828042), np.float32(0.27566534), np.float32(0.33353606), np.float32(0.3518335), np.float32(0.31828284), np.float32(0.32787645), np.float32(0.39267758), np.float32(0.45440358), np.float32(0.44556597), np.float32(0.5374319), np.float32(0.6953011), np.float32(0.6966709), np.float32(0.73126554), np.float32(0.74606395), np.float32(0.7780124), np.float32(0.7732758), np.float32(0.79521686), np.float32(0.8231735), np.float32(0.82961786), np.float32(0.83359885), np.float32(0.8430845), np.float32(0.86318403), np.float32(0.87213546), np.float32(0.88596123), np.float32(0.89897335), np.float32(0.9239786), np.float32(0.9403721), np.float32(0.9492404), np.float32(0.9546058), np.float32(0.9560297), np.float32(0.95527774), np.float32(0.9489686), np.float32(0.9497804), np.float32(0.9361525), np.float32(0.9182304), np.float32(0.8978377), np.float32(0.8561126), np.float32(0.8146298), np.float32(0.7816244), np.float32(0.7233872), np.float32(0.6047652), np.float32(0.5339952), np.float32(0.49712673), np.float32(0.40988415), np.float32(0.37319672), np.float32(0.3075358), np.float32(0.2205259), np.float32(0.18718664), np.float32(0.17520136), np.float32(0.1482536), np.float32(0.11814017), np.float32(0.10581046), np.float32(0.09870026), np.float32(0.091048546), np.float32(0.08474523), np.float32(0.08348688), np.float32(0.07609078), np.float32(0.07631444), np.float32(0.07947149), np.float32(0.08085566), np.float32(0.07495781), np.float32(0.078434624), np.float32(0.07613882), np.float32(0.09042519), np.float32(0.08699603), np.float32(0.096393675), np.float32(0.09828872), np.float32(0.111245565), np.float32(0.12179618), np.float32(0.12006919), np.float32(0.11548481), np.float32(0.12386308), np.float32(0.11833007), np.float32(0.10582281), np.float32(0.1072575), np.float32(0.10687104), np.float32(0.10184622), np.float32(0.08918504), np.float32(0.08634078), np.float32(0.090027146), np.float32(0.083132155), np.float32(0.07645147), np.float32(0.073253416), np.float32(0.07714602), np.float32(0.07888967), np.float32(0.069346294), np.float32(0.07536341), np.float32(0.080290034), np.float32(0.0781264), np.float32(0.08288392), np.float32(0.09795486), np.float32(0.104638405), np.float32(0.09445765), np.float32(0.097953714), np.float32(0.10389634), np.float32(0.10880612), np.float32(0.10724162), np.float32(0.11229534), np.float32(0.11725101), np.float32(0.111746125), np.float32(0.12548152), np.float32(0.13442671), np.float32(0.13758254), np.float32(0.13042948), np.float32(0.14178918), np.float32(0.13879865), np.float32(0.13466297), np.float32(0.12562689), np.float32(0.12857556), np.float32(0.13050863), np.float32(0.10951125), np.float32(0.10412805), np.float32(0.10874009), np.float32(0.0950246), np.float32(0.08490669), np.float32(0.080586255), np.float32(0.07927007), np.float32(0.07653558), np.float32(0.074773245), np.float32(0.0696485), np.float32(0.06513373), np.float32(0.06455485), np.float32(0.05853293), np.float32(0.055409253), np.float32(0.053779013), np.float32(0.05408844), np.float32(0.05138576), np.float32(0.046797153), np.float32(0.04389016), np.float32(0.040603176), np.float32(0.03880566), np.float32(0.035804097), np.float32(0.029910883), np.float32(0.028952101), np.float32(0.030507376), np.float32(0.029847406), np.float32(0.027883232), np.float32(0.027791325), np.float32(0.029440468), np.float32(0.028678672), np.float32(0.03041131), np.float32(0.030584538), np.float32(0.0329182), np.float32(0.033340618), np.float32(0.0334253), np.float32(0.034744706), np.float32(0.04001323), np.float32(0.038936216), np.float32(0.036301114), np.float32(0.03861511), np.float32(0.036931902), np.float32(0.033347983), np.float32(0.035133757), np.float32(0.041693997), np.float32(0.0459941), np.float32(0.04697416), np.float32(0.058542244), np.float32(0.060778014), np.float32(0.061588198), np.float32(0.067107), np.float32(0.07507434), np.float32(0.07617852), np.float32(0.077765435), np.float32(0.08326694), np.float32(0.08185711), np.float32(0.078935556), np.float32(0.07455142), np.float32(0.078318805), np.float32(0.08198035), np.float32(0.08068909), np.float32(0.06990432), np.float32(0.06887347), np.float32(0.073422365), np.float32(0.06385245), np.float32(0.05589201), np.float32(0.06117708), np.float32(0.071129665), np.float32(0.06631362), np.float32(0.0586567), np.float32(0.059833467), np.float32(0.058287434), np.float32(0.058144208), np.float32(0.053601295), np.float32(0.05684273), np.float32(0.060790073), np.float32(0.06049511), np.float32(0.060313307), np.float32(0.062181797), np.float32(0.07482749), np.float32(0.07994474), np.float32(0.08000716), np.float32(0.08769216), np.float32(0.0947113), np.float32(0.10743949), np.float32(0.121809795), np.float32(0.13804662), np.float32(0.14779873), np.float32(0.17079522), np.float32(0.18163262), np.float32(0.18163793), np.float32(0.20873906), np.float32(0.21258183), np.float32(0.21918575), np.float32(0.2220241), np.float32(0.22540636), np.float32(0.2458714), np.float32(0.2473081), np.float32(0.2429926), np.float32(0.23660642), np.float32(0.24833858), np.float32(0.24960814), np.float32(0.2376388), np.float32(0.22579351), np.float32(0.28861266), np.float32(0.3105445), np.float32(0.33702567), np.float32(0.3487973), np.float32(0.3525047), np.float32(0.35580614), np.float32(0.3737468), np.float32(0.38159418), np.float32(0.42196128), np.float32(0.44611266), np.float32(0.51812166), np.float32(0.5616803), np.float32(0.58640456), np.float32(0.6393348), np.float32(0.69491935), np.float32(0.7393743), np.float32(0.7733817), np.float32(0.830876), np.float32(0.85832787), np.float32(0.87505245), np.float32(0.89479256), np.float32(0.9165209), np.float32(0.940312), np.float32(0.9532506), np.float32(0.9630609), np.float32(0.96940416), np.float32(0.97379816), np.float32(0.9762833), np.float32(0.97873634), np.float32(0.97939014), np.float32(0.98049176), np.float32(0.9794145), np.float32(0.98009723), np.float32(0.9790379), np.float32(0.9785453), np.float32(0.9785443), np.float32(0.975839), np.float32(0.9743954), np.float32(0.97232133), np.float32(0.9694494), np.float32(0.966247), np.float32(0.9617155), np.float32(0.9607233), np.float32(0.95628273), np.float32(0.9551497), np.float32(0.9557683), np.float32(0.9541922), np.float32(0.9583852), np.float32(0.9606069), np.float32(0.9622179), np.float32(0.9648958), np.float32(0.9673547), np.float32(0.96888375), np.float32(0.96919894), np.float32(0.96431124), np.float32(0.9646877), np.float32(0.9630104), np.float32(0.9668432), np.float32(0.9659196), np.float32(0.965749), np.float32(0.9673799), np.float32(0.969262), np.float32(0.97136444), np.float32(0.973039), np.float32(0.9746217), np.float32(0.9759805), np.float32(0.9770035), np.float32(0.97783786), np.float32(0.9778425), np.float32(0.9772413), np.float32(0.9775465), np.float32(0.97593486), np.float32(0.9754042), np.float32(0.9738381), np.float32(0.9737447), np.float32(0.97176516), np.float32(0.9698943), np.float32(0.9692638), np.float32(0.9700836), np.float32(0.96518666), np.float32(0.9576909), np.float32(0.95066196), np.float32(0.9457456), np.float32(0.9406004), np.float32(0.93171555), np.float32(0.92135274), np.float32(0.8988928), np.float32(0.88282484), np.float32(0.87392074), np.float32(0.84231496), np.float32(0.81659585), np.float32(0.8137169), np.float32(0.79215187), np.float32(0.7695441), np.float32(0.7772829), np.float32(0.7709701), np.float32(0.78040874), np.float32(0.7893112), np.float32(0.8106063), np.float32(0.8196178), np.float32(0.8335842), np.float32(0.8497395), np.float32(0.87404794), np.float32(0.8840195), np.float32(0.8924203), np.float32(0.9181432), np.float32(0.9240321), np.float32(0.9332622), np.float32(0.9446949), np.float32(0.9526698), np.float32(0.9585369), np.float32(0.9685669), np.float32(0.97138447), np.float32(0.9750801), np.float32(0.9776919), np.float32(0.97948956), np.float32(0.9812243), np.float32(0.9863815), np.float32(0.9847009), np.float32(0.9866585), np.float32(0.97683924), np.float32(0.9736692), np.float32(0.97211355), np.float32(0.9718677), np.float32(0.9701502), np.float32(0.9724062), np.float32(0.9743329)], 'MESFLFTSESVNEGHPDKLCDQISDAILDACLEQDPESKVACETCTKTNMVMVFGEITTKANVDYEQIVRKTCREIGFVSADVGLDADNCKVLVNIEQQSPDIAQGVHGHLTKKPEEVGAGDQGHMFGYATDETPELMPLTHVLATKLGAKLTEVRKNGTCPWLRPDGKTQVTIEYINESGAMVPVRVHTVLISTQHDETVTNDEIAADLKEHVIKPVIPEKYLDEKTIFHLNPSGRFVIGGPHGDAGLTGRKIIIDTYGGWGAHGGGAFSGKDPTKVDRSGAYIVRQAAKSIVASGLARRVIVQVSYAIGVPEPLSVFVDSYGTGKIPDKEILEIVKESFDFRPGMISINLDLKRGGNGRFLKTAAYGHFGRDDADFTWEVVKPLKSNKVQA': [np.float32(0.6270979), np.float32(0.78151304), np.float32(0.7635108), np.float32(0.7412884), np.float32(0.60304064), np.float32(0.58345324), np.float32(0.485381), np.float32(0.43315634), np.float32(0.39134973), np.float32(0.42513284), np.float32(0.41036013), np.float32(0.35630316), np.float32(0.35404518), np.float32(0.36258122), np.float32(0.34435388), np.float32(0.3276412), np.float32(0.31776762), np.float32(0.32514387), np.float32(0.32389218), np.float32(0.31932512), np.float32(0.2975062), np.float32(0.30412662), np.float32(0.29253057), np.float32(0.22901137), np.float32(0.1927631), np.float32(0.16803281), np.float32(0.15941533), np.float32(0.13689378), np.float32(0.12505385), np.float32(0.11313411), np.float32(0.10208138), np.float32(0.11273444), np.float32(0.13277958), np.float32(0.11715129), np.float32(0.10969572), np.float32(0.14041807), np.float32(0.15230495), np.float32(0.14432272), np.float32(0.15213622), np.float32(0.16820495), np.float32(0.16913746), np.float32(0.15643188), np.float32(0.16028741), np.float32(0.17239325), np.float32(0.1777816), np.float32(0.15833963), np.float32(0.13304584), np.float32(0.12515672), np.float32(0.11498971), np.float32(0.10202167), np.float32(0.10430186), np.float32(0.09777814), np.float32(0.09797472), np.float32(0.09201168), np.float32(0.1119995), np.float32(0.1135777), np.float32(0.094715066), np.float32(0.09327237), np.float32(0.0951771), np.float32(0.09375256), np.float32(0.09153853), np.float32(0.08612257), np.float32(0.09964497), np.float32(0.10764999), np.float32(0.105108276), np.float32(0.109504834), np.float32(0.11605759), np.float32(0.12237508), np.float32(0.11739446), np.float32(0.12100876), np.float32(0.123185195), np.float32(0.11978461), np.float32(0.11440195), np.float32(0.105560094), np.float32(0.109761655), np.float32(0.104065746), np.float32(0.10186228), np.float32(0.106390655), np.float32(0.08984718), np.float32(0.087573476), np.float32(0.08286409), np.float32(0.07942033), np.float32(0.061825335), np.float32(0.056835342), np.float32(0.05220526), np.float32(0.058993995), np.float32(0.059875626), np.float32(0.06378673), np.float32(0.06857265), np.float32(0.083624735), np.float32(0.096850485), np.float32(0.10785069), np.float32(0.09984047), np.float32(0.109377846), np.float32(0.11306365), np.float32(0.1027894), np.float32(0.10040142), np.float32(0.104494035), np.float32(0.11039283), np.float32(0.10632471), np.float32(0.09572274), np.float32(0.102945186), np.float32(0.12688957), np.float32(0.12637539), np.float32(0.16648747), np.float32(0.19191468), np.float32(0.19907273), np.float32(0.21432586), np.float32(0.23230682), np.float32(0.23584594), np.float32(0.2436145), np.float32(0.23400187), np.float32(0.2527253), np.float32(0.22236586), np.float32(0.21418554), np.float32(0.2356233), np.float32(0.22736268), np.float32(0.20353301), np.float32(0.19026144), np.float32(0.17675944), np.float32(0.1927588), np.float32(0.21545598), np.float32(0.20416883), np.float32(0.20085938), np.float32(0.22959873), np.float32(0.19812985), np.float32(0.15420403), np.float32(0.15410256), np.float32(0.1343282), np.float32(0.10624572), np.float32(0.10321574), np.float32(0.106922366), np.float32(0.091031365), np.float32(0.07352281), np.float32(0.0655143), np.float32(0.069036596), np.float32(0.066541255), np.float32(0.071570426), np.float32(0.07648446), np.float32(0.09321472), np.float32(0.0927451), np.float32(0.09317911), np.float32(0.0951561), np.float32(0.08627326), np.float32(0.081513576), np.float32(0.08282514), np.float32(0.08406375), np.float32(0.08836926), np.float32(0.08712845), np.float32(0.08245869), np.float32(0.0869717), np.float32(0.080837645), np.float32(0.08195144), np.float32(0.08498206), np.float32(0.09371502), np.float32(0.10238849), np.float32(0.113728404), np.float32(0.13956624), np.float32(0.13499264), np.float32(0.12093919), np.float32(0.1147982), np.float32(0.104383804), np.float32(0.092042066), np.float32(0.082573466), np.float32(0.08507392), np.float32(0.07496465), np.float32(0.07580643), np.float32(0.08762794), np.float32(0.083631806), np.float32(0.077902794), np.float32(0.07504596), np.float32(0.07355779), np.float32(0.0624885), np.float32(0.06385539), np.float32(0.05517021), np.float32(0.051947676), np.float32(0.05316697), np.float32(0.04954284), np.float32(0.041864928), np.float32(0.039706185), np.float32(0.03448672), np.float32(0.027731381), np.float32(0.030413853), np.float32(0.029016439), np.float32(0.03817937), np.float32(0.043930016), np.float32(0.051602453), np.float32(0.051616434), np.float32(0.056291882), np.float32(0.054878585), np.float32(0.05185039), np.float32(0.044657927), np.float32(0.04472397), np.float32(0.047420446), np.float32(0.045927685), np.float32(0.044013314), np.float32(0.04903769), np.float32(0.051349886), np.float32(0.05488102), np.float32(0.056211483), np.float32(0.076488875), np.float32(0.073530264), np.float32(0.07997247), np.float32(0.093620166), np.float32(0.11237296), np.float32(0.13049082), np.float32(0.14309636), np.float32(0.14796115), np.float32(0.14147753), np.float32(0.14731489), np.float32(0.14967734), np.float32(0.13188082), np.float32(0.12265857), np.float32(0.12635003), np.float32(0.13508326), np.float32(0.13960382), np.float32(0.11978253), np.float32(0.10914365), np.float32(0.108789705), np.float32(0.10574293), np.float32(0.09461104), np.float32(0.095791586), np.float32(0.10319042), np.float32(0.09909452), np.float32(0.085508816), np.float32(0.0856256), np.float32(0.07575375), np.float32(0.07118463), np.float32(0.06264406), np.float32(0.056953765), np.float32(0.049610365), np.float32(0.05076958), np.float32(0.052725177), np.float32(0.049526572), np.float32(0.047237255), np.float32(0.04703266), np.float32(0.04458853), np.float32(0.0383438), np.float32(0.03488274), np.float32(0.03271466), np.float32(0.033899087), np.float32(0.03566689), np.float32(0.030830793), np.float32(0.030712303), np.float32(0.028844642), np.float32(0.027257297), np.float32(0.024387974), np.float32(0.023671987), np.float32(0.024221808), np.float32(0.02302706), np.float32(0.02528244), np.float32(0.031881094), np.float32(0.039013248), np.float32(0.047616214), np.float32(0.05370364), np.float32(0.065388426), np.float32(0.059636686), np.float32(0.054061852), np.float32(0.05173093), np.float32(0.052147277), np.float32(0.06278557), np.float32(0.074544676), np.float32(0.06853885), np.float32(0.070795186), np.float32(0.089223936), np.float32(0.09073418), np.float32(0.09299979), np.float32(0.08134465), np.float32(0.10891087), np.float32(0.116352156), np.float32(0.11404687), np.float32(0.09479771), np.float32(0.08829175), np.float32(0.07362786), np.float32(0.06419171), np.float32(0.06738444), np.float32(0.06537675), np.float32(0.057754263), np.float32(0.057643678), np.float32(0.060104307), np.float32(0.05897923), np.float32(0.050907746), np.float32(0.043973055), np.float32(0.04698574), np.float32(0.04561315), np.float32(0.04343814), np.float32(0.045334954), np.float32(0.04109568), np.float32(0.043268763), np.float32(0.03979441), np.float32(0.040171526), np.float32(0.035388578), np.float32(0.029277869), np.float32(0.026938979), np.float32(0.02586635), np.float32(0.025672933), np.float32(0.027384222), np.float32(0.03189888), np.float32(0.03529458), np.float32(0.03819614), np.float32(0.03938349), np.float32(0.04992028), np.float32(0.05263001), np.float32(0.05472335), np.float32(0.049042962), np.float32(0.04423302), np.float32(0.041296873), np.float32(0.0378924), np.float32(0.03378731), np.float32(0.029383603), np.float32(0.030215748), np.float32(0.033480752), np.float32(0.03840254), np.float32(0.037790846), np.float32(0.047485765), np.float32(0.056708544), np.float32(0.06267886), np.float32(0.066820025), np.float32(0.07529293), np.float32(0.08723222), np.float32(0.097945526), np.float32(0.087930344), np.float32(0.08545197), np.float32(0.08134112), np.float32(0.07700956), np.float32(0.06500505), np.float32(0.062419564), np.float32(0.07193232), np.float32(0.07567233), np.float32(0.07495442), np.float32(0.08361525), np.float32(0.090720795), np.float32(0.10069941), np.float32(0.09970089), np.float32(0.10554395), np.float32(0.10495788), np.float32(0.100408256), np.float32(0.09356032), np.float32(0.08299052), np.float32(0.07365772), np.float32(0.06955677), np.float32(0.067574054), np.float32(0.06313584), np.float32(0.059606075), np.float32(0.062265947), np.float32(0.07202985), np.float32(0.076596424), np.float32(0.07807877), np.float32(0.08591004), np.float32(0.09270607), np.float32(0.08787678), np.float32(0.08077894), np.float32(0.07953362), np.float32(0.08138408), np.float32(0.070269026), np.float32(0.06968548), np.float32(0.061614476), np.float32(0.054932043), np.float32(0.05775343), np.float32(0.059457645), np.float32(0.060910136), np.float32(0.07229464), np.float32(0.08860993), np.float32(0.09503516), np.float32(0.10408479), np.float32(0.107202515), np.float32(0.11730584), np.float32(0.09849326), np.float32(0.090692006), np.float32(0.09700804), np.float32(0.085526414), np.float32(0.080419034), np.float32(0.08041391), np.float32(0.08437504), np.float32(0.08954003), np.float32(0.10214113), np.float32(0.11324011), np.float32(0.12503946), np.float32(0.14664483), np.float32(0.14980641), np.float32(0.16642208), np.float32(0.1725672), np.float32(0.1703859), np.float32(0.17389229), np.float32(0.17921911), np.float32(0.1762309), np.float32(0.1594182), np.float32(0.16167977), np.float32(0.16194066), np.float32(0.16586836), np.float32(0.17839189), np.float32(0.19533725), np.float32(0.021083562)], 'MIGCHRKSVYWHVIGMGTTPEVHSIFLEGHTFLVRNHRQASLEISPITFLTAQTLLMDLGQFLLFCHISSHQHDGMEAYVKVDSCPEEPQLRMKNNEEAEDYDDDLADSEMDVVRFDDDNSPSFIQIRSVAKKHPKTWVHYIAAEEEVWDYAPSVLAPDDRSYKSQYLNNGSQRIGRKYKKVRFMAYTDETFKTREAIQYESGILGPLLYGEVGDTLLIIFKNQASRPYNIYPHGITDVRPLYSRRLPKGVKHLKDFPILPGEIFKYKWTVTVEDGPTKSDPRCLTRYYSSFINMERDLASGLIGPLLICYKESVDQRGNQIMSDKRNVILFSVFDENRSWYLTENIQRFLPNPVGVQLEDPEFQASNIMHSEHQWLCFDSLQLSVCLHEVAYWYILSIGAQTDFLSVFFSGYTFKHKMVYEDTLTLFPFSGETVFMSMENPGLWILGCHNSDFRNRGMTALLKVSSCDKNTGDYYEDSYEDISTYLLSKNNAIEPRSFSQNSRHPSPRQKQFNATTIPENDIEKTDPWFAHRTPMPKVQNVSSSDLLMLLRQSPTPHGLSLSDLQEAEYETFSDDPSPGAIDTNNNLSKMTHLRPQPHHSGDMVFTPEPDLQLRLNEKLGTTVATELKKLDFKVSSSSNNLISTIPSDNLAAGNDNTSSLGPPNMPVHYDSQLDTTLFGKKSSPLIESGGPLSLSEENNDSKLLESGLMNSQESSWGKNVWSTESGRLFKEKRAHGPASLTKDNALFKVSISLLKINKTSNNSATNRKTHIDGPSLLVENSPSVWQNILESDTEFQKVTPLIHDRMLTDKNTTALRLNHMSNKTTSSKNMEMVQQKIEGPILPDAENPDMSFFKMLFLPESANWIQRTHGKNSLNSGQGPSPKLFISLGPENSVEGQNFLSEKNKVVVGKGELTKDVGLKEIVLPSSRNLFLTNLDNLHENNTHNQEKKIQEEIERKETLIQDNVVLPQIHTVTGTKNFMKNLFLLSTRQNVEGAYAPVLQDFRSLNDSTNRTKKHVAHFSKKGEEENLEGLGNQTKQIVEKYPHTTRISPNPSQQNFVTQRGKRALKQFRLPLEETELENRLIVEDTSTQWSKNIKHLTPSTLTQIDYNEKEKGAITQSPLSDCLTRSHSITQANRSPLPIAKVSSFPSIRPIDLTRVLFQDNFSHLPAPSYRKKDSGVQESSHFLQGVKKNNLSLAILTLEMIGDQREVGSLVTSATNSVMYKKVENTVFLKPGLPETSGKVELLPKVRIYQKDLFPTETSSGSPGHLDLVEGSLLQETEGAIKWKEANRPGKIPFLRGATESSAKTPSKLLGPLAWDNHYGTQIPKEEWKSQEKSPENTAFKKKDTIFLLNPCESNHTIAAINEEQNEPQIEVTWAKQGGTERLCSQNPPVLKRHQREITLNTLQSDQEEIDYDDTISVEMKKEDFDIYGEDENQSPRSFQKKTRHYFIAAVERLWDYGMSSSPHVLRNRAQSGSVPQFKKVVFQEFTDGSFTQPLYRGELNEHLGLLGPYIRAEVEDNIMVICVTIYLNNLLDSVFETVEMLPSKAGIWRVECLIGEHLHAGMSTLFLVYSNKCQTPLGMASGHIRDFQITASGQYGQWAPKLARLHYSGSINAWSTKEPFSWIKVDLLAPMIIHGIKTQGARQKFSSLYISQFIIMYSLDGKKWQTYRGNSTGTLM': [np.float32(0.2329425), np.float32(0.21224344), np.float32(0.19192147), np.float32(0.19228254), np.float32(0.16686697), np.float32(0.17290728), np.float32(0.17728378), np.float32(0.1862142), np.float32(0.21730947), np.float32(0.25547948), np.float32(0.19668294), np.float32(0.18861155), np.float32(0.18598661), np.float32(0.124524415), np.float32(0.11912029), np.float32(0.12577997), np.float32(0.13122155), np.float32(0.13311571), np.float32(0.12489856), np.float32(0.091463655), np.float32(0.091133), np.float32(0.09128216), np.float32(0.08660004), np.float32(0.09317974), np.float32(0.09631232), np.float32(0.102377795), np.float32(0.12256833), np.float32(0.13563631), np.float32(0.12668175), np.float32(0.112477), np.float32(0.10572859), np.float32(0.115543135), np.float32(0.10970937), np.float32(0.10171742), np.float32(0.1158585), np.float32(0.11097954), np.float32(0.11511724), np.float32(0.11751446), np.float32(0.123016365), np.float32(0.1265399), np.float32(0.113469064), np.float32(0.11415392), np.float32(0.11539908), np.float32(0.10465614), np.float32(0.11147147), np.float32(0.11356952), np.float32(0.12117999), np.float32(0.099274434), np.float32(0.08807843), np.float32(0.08391403), np.float32(0.07812683), np.float32(0.06316341), np.float32(0.06265681), np.float32(0.06333017), np.float32(0.05147955), np.float32(0.048733186), np.float32(0.046137553), np.float32(0.052709892), np.float32(0.05513083), np.float32(0.06262584), np.float32(0.062793024), np.float32(0.071611024), np.float32(0.08377841), np.float32(0.07895456), np.float32(0.08650281), np.float32(0.08795433), np.float32(0.0784139), np.float32(0.085446924), np.float32(0.08823018), np.float32(0.12637313), np.float32(0.13393596), np.float32(0.14219473), np.float32(0.15664683), np.float32(0.15211986), np.float32(0.17204146), np.float32(0.24090897), np.float32(0.26931077), np.float32(0.28631723), np.float32(0.32439715), np.float32(0.3021469), np.float32(0.31081337), np.float32(0.3491483), np.float32(0.355439), np.float32(0.3420862), np.float32(0.37225366), np.float32(0.39786795), np.float32(0.43611702), np.float32(0.42279986), np.float32(0.45435548), np.float32(0.504702), np.float32(0.48278424), np.float32(0.5151108), np.float32(0.57223624), np.float32(0.624284), np.float32(0.6284704), np.float32(0.6184916), np.float32(0.69904333), np.float32(0.74304473), np.float32(0.74660003), np.float32(0.75973696), np.float32(0.7811987), np.float32(0.76386875), np.float32(0.7375183), np.float32(0.7054515), np.float32(0.6556148), np.float32(0.6217722), np.float32(0.63414097), np.float32(0.63520175), np.float32(0.6225034), np.float32(0.5378668), np.float32(0.5138773), np.float32(0.46341026), np.float32(0.44832107), np.float32(0.45374814), np.float32(0.46211994), np.float32(0.37812793), np.float32(0.30194375), np.float32(0.22828542), np.float32(0.21242596), np.float32(0.18908669), np.float32(0.18909635), np.float32(0.19674857), np.float32(0.19232653), np.float32(0.1662221), np.float32(0.1643566), np.float32(0.14765333), np.float32(0.14483082), np.float32(0.124677494), np.float32(0.12803501), np.float32(0.121999934), np.float32(0.114478886), np.float32(0.08101973), np.float32(0.0839952), np.float32(0.06823031), np.float32(0.06441284), np.float32(0.07059981), np.float32(0.0729719), np.float32(0.06891755), np.float32(0.06981106), np.float32(0.077220574), np.float32(0.07672311), np.float32(0.076132596), np.float32(0.0837257), np.float32(0.08474831), np.float32(0.07391351), np.float32(0.06836028), np.float32(0.068399616), np.float32(0.08029868), np.float32(0.08294825), np.float32(0.09321903), np.float32(0.110446244), np.float32(0.11390043), np.float32(0.12124682), np.float32(0.14394878), np.float32(0.15579754), np.float32(0.17381786), np.float32(0.18013681), np.float32(0.18524319), np.float32(0.18227218), np.float32(0.17966834), np.float32(0.18736228), np.float32(0.19241121), np.float32(0.19399244), np.float32(0.19828406), np.float32(0.19923526), np.float32(0.20320645), np.float32(0.20319897), np.float32(0.20139118), np.float32(0.20891002), np.float32(0.20780085), np.float32(0.20017293), np.float32(0.19308773), np.float32(0.17215303), np.float32(0.1429097), np.float32(0.13136986), np.float32(0.11827018), np.float32(0.10611843), np.float32(0.095858335), np.float32(0.0929908), np.float32(0.104352824), np.float32(0.098453104), np.float32(0.0966436), np.float32(0.09264732), np.float32(0.091804735), np.float32(0.09403185), np.float32(0.086878896), np.float32(0.076016635), np.float32(0.08135852), np.float32(0.08090422), np.float32(0.07568497), np.float32(0.06882245), np.float32(0.07535107), np.float32(0.070106946), np.float32(0.061744414), np.float32(0.06116803), np.float32(0.062629275), np.float32(0.06347502), np.float32(0.06253641), np.float32(0.06241668), np.float32(0.06556485), np.float32(0.06897977), np.float32(0.06330221), np.float32(0.055371303), np.float32(0.05172219), np.float32(0.04708326), np.float32(0.039969806), np.float32(0.034455817), np.float32(0.029566366), np.float32(0.024278611), np.float32(0.020735614), np.float32(0.020809473), np.float32(0.019967224), np.float32(0.022349782), np.float32(0.02419621), np.float32(0.024960363), np.float32(0.025793184), np.float32(0.029976103), np.float32(0.031736527), np.float32(0.035778012), np.float32(0.03721431), np.float32(0.04093766), np.float32(0.048019297), np.float32(0.048876185), np.float32(0.048477862), np.float32(0.04591301), np.float32(0.04803905), np.float32(0.05167953), np.float32(0.049016204), np.float32(0.05217616), np.float32(0.059157412), np.float32(0.06347854), np.float32(0.06782156), np.float32(0.07162997), np.float32(0.0852045), np.float32(0.09055349), np.float32(0.086803235), np.float32(0.08616663), np.float32(0.095123194), np.float32(0.097956814), np.float32(0.09053491), np.float32(0.09404905), np.float32(0.09586635), np.float32(0.0923892), np.float32(0.10308087), np.float32(0.12397159), np.float32(0.10818691), np.float32(0.10720402), np.float32(0.11563206), np.float32(0.115850285), np.float32(0.1223247), np.float32(0.12395217), np.float32(0.13051371), np.float32(0.1233646), np.float32(0.11450395), np.float32(0.12141912), np.float32(0.1187405), np.float32(0.12416789), np.float32(0.105297565), np.float32(0.0949208), np.float32(0.09087032), np.float32(0.088104516), np.float32(0.07209393), np.float32(0.07546519), np.float32(0.08428146), np.float32(0.07997894), np.float32(0.08321357), np.float32(0.09085626), np.float32(0.095031075), np.float32(0.09950304), np.float32(0.110143185), np.float32(0.10923105), np.float32(0.11544118), np.float32(0.10480305), np.float32(0.09376684), np.float32(0.08199373), np.float32(0.07904004), np.float32(0.07117311), np.float32(0.06982044), np.float32(0.06654181), np.float32(0.072814465), np.float32(0.07026518), np.float32(0.076376244), np.float32(0.09149461), np.float32(0.10059989), np.float32(0.09578742), np.float32(0.11270043), np.float32(0.116819784), np.float32(0.09373552), np.float32(0.091308884), np.float32(0.0883909), np.float32(0.07818187), np.float32(0.06581566), np.float32(0.054287367), np.float32(0.05080031), np.float32(0.048329357), np.float32(0.04215176), np.float32(0.038864106), np.float32(0.037987743), np.float32(0.034903456), np.float32(0.032399874), np.float32(0.03301656), np.float32(0.03798431), np.float32(0.036307886), np.float32(0.03951595), np.float32(0.046888687), np.float32(0.055124123), np.float32(0.062382117), np.float32(0.071218334), np.float32(0.07990747), np.float32(0.08193037), np.float32(0.0801763), np.float32(0.083073966), np.float32(0.091673985), np.float32(0.09599656), np.float32(0.1043395), np.float32(0.110993266), np.float32(0.11108284), np.float32(0.10733322), np.float32(0.09315488), np.float32(0.08868185), np.float32(0.08600265), np.float32(0.07700678), np.float32(0.075008035), np.float32(0.07758503), np.float32(0.07688466), np.float32(0.08109579), np.float32(0.08853856), np.float32(0.09150987), np.float32(0.087757684), np.float32(0.076879136), np.float32(0.064011745), np.float32(0.057617575), np.float32(0.04992236), np.float32(0.046172284), np.float32(0.046379294), np.float32(0.04419754), np.float32(0.043672953), np.float32(0.042550996), np.float32(0.036848214), np.float32(0.035196777), np.float32(0.040749226), np.float32(0.045429915), np.float32(0.05437108), np.float32(0.059682403), np.float32(0.06848259), np.float32(0.07534419), np.float32(0.0931525), np.float32(0.105885044), np.float32(0.11602652), np.float32(0.1124324), np.float32(0.112850994), np.float32(0.12363802), np.float32(0.1309451), np.float32(0.14513406), np.float32(0.17572904), np.float32(0.21177766), np.float32(0.22646573), np.float32(0.2230328), np.float32(0.22393326), np.float32(0.25162452), np.float32(0.24573404), np.float32(0.24623647), np.float32(0.2593117), np.float32(0.26756382), np.float32(0.26950514), np.float32(0.25493044), np.float32(0.2364383), np.float32(0.2095816), np.float32(0.18646188), np.float32(0.17167065), np.float32(0.14942153), np.float32(0.15603241), np.float32(0.10799238), np.float32(0.0915407), np.float32(0.07807868), np.float32(0.06093402), np.float32(0.057613675), np.float32(0.050306715), np.float32(0.04970534), np.float32(0.044910233), np.float32(0.038417958), np.float32(0.034440733), np.float32(0.036640387), np.float32(0.032517053), np.float32(0.025991661), np.float32(0.020923918), np.float32(0.019193526), np.float32(0.01849351), np.float32(0.01784822), np.float32(0.019137302), np.float32(0.021748638), np.float32(0.02245462), np.float32(0.024182599), np.float32(0.02245237), np.float32(0.02226046), np.float32(0.021008857), np.float32(0.021806564), np.float32(0.02193865), np.float32(0.021263106), np.float32(0.022002032), np.float32(0.023527533), np.float32(0.025516562), np.float32(0.025436591), np.float32(0.026727913), np.float32(0.032950632), np.float32(0.035142597), np.float32(0.04088921), np.float32(0.04676448), np.float32(0.052397095), np.float32(0.054514214), np.float32(0.059548423), np.float32(0.060941767), np.float32(0.0623919), np.float32(0.057434563), np.float32(0.057884675), np.float32(0.052397214), np.float32(0.047323395), np.float32(0.049161874), np.float32(0.052077983), np.float32(0.05594213), np.float32(0.061312474), np.float32(0.07533727), np.float32(0.08227693), np.float32(0.069398195), np.float32(0.065982096), np.float32(0.058676958), np.float32(0.055086505), np.float32(0.05481975), np.float32(0.056616582), np.float32(0.055607077), np.float32(0.051516093), np.float32(0.04933071), np.float32(0.04538016), np.float32(0.045817636), np.float32(0.036267385), np.float32(0.030022006), np.float32(0.029628605), np.float32(0.027209416), np.float32(0.023826327), np.float32(0.025534786), np.float32(0.030445829), np.float32(0.0317061), np.float32(0.03137709), np.float32(0.03298998), np.float32(0.032070965), np.float32(0.032651823), np.float32(0.036398243), np.float32(0.035640255), np.float32(0.04113625), np.float32(0.043482263), np.float32(0.046570115), np.float32(0.048280388), np.float32(0.046095356), np.float32(0.039907113), np.float32(0.039604202), np.float32(0.043022458), np.float32(0.050756548), np.float32(0.06771069), np.float32(0.09642657), np.float32(0.11635416), np.float32(0.1363537), np.float32(0.17412189), np.float32(0.199323), np.float32(0.21838568), np.float32(0.21705715), np.float32(0.22441967), np.float32(0.25995), np.float32(0.25346768), np.float32(0.19748913), np.float32(0.17769498), np.float32(0.1723774), np.float32(0.17834108), np.float32(0.1689277), np.float32(0.21260841), np.float32(0.18660007), np.float32(0.17630555), np.float32(0.17900719), np.float32(0.18014695), np.float32(0.1786418), np.float32(0.1844369), np.float32(0.19215193), np.float32(0.21993452), np.float32(0.2025912), np.float32(0.19335932), np.float32(0.27909744), np.float32(0.38268775), np.float32(0.39325637), np.float32(0.42555326), np.float32(0.46741232), np.float32(0.528243), np.float32(0.55377126), np.float32(0.584473), np.float32(0.6260427), np.float32(0.65541416), np.float32(0.68424577), np.float32(0.726344), np.float32(0.8004747), np.float32(0.8681607), np.float32(0.8943402), np.float32(0.9149316), np.float32(0.93379956), np.float32(0.93776435), np.float32(0.9441393), np.float32(0.95777136), np.float32(0.9592102), np.float32(0.96459144), np.float32(0.968291), np.float32(0.96930367), np.float32(0.9699451), np.float32(0.972661), np.float32(0.97279286), np.float32(0.97230995), np.float32(0.9734431), np.float32(0.97384655), np.float32(0.97294056), np.float32(0.9727979), np.float32(0.9705433), np.float32(0.9680963), np.float32(0.9678105), np.float32(0.967167), np.float32(0.96764374), np.float32(0.9669454), np.float32(0.9693568), np.float32(0.9696945), np.float32(0.9711275), np.float32(0.9696527), np.float32(0.970296), np.float32(0.9690926), np.float32(0.9683195), np.float32(0.96934783), np.float32(0.968537), np.float32(0.9707237), np.float32(0.96741074), np.float32(0.9649031), np.float32(0.95854455), np.float32(0.95047307), np.float32(0.9470296), np.float32(0.94771606), np.float32(0.940701), np.float32(0.94344825), np.float32(0.95093256), np.float32(0.9478176), np.float32(0.9466018), np.float32(0.9499964), np.float32(0.94793975), np.float32(0.9502496), np.float32(0.95224714), np.float32(0.95225376), np.float32(0.94532466), np.float32(0.944737), np.float32(0.9441729), np.float32(0.9391827), np.float32(0.94317716), np.float32(0.94521433), np.float32(0.94693273), np.float32(0.95837694), np.float32(0.95938134), np.float32(0.96565163), np.float32(0.9667909), np.float32(0.9689076), np.float32(0.9691013), np.float32(0.97028524), np.float32(0.9686094), np.float32(0.96959776), np.float32(0.96968275), np.float32(0.9675588), np.float32(0.96833134), np.float32(0.9690267), np.float32(0.9690721), np.float32(0.9699977), np.float32(0.96965426), np.float32(0.96898717), np.float32(0.97063744), np.float32(0.97233146), np.float32(0.972251), np.float32(0.9735507), np.float32(0.9740879), np.float32(0.97356707), np.float32(0.9741011), np.float32(0.97276527), np.float32(0.97246224), np.float32(0.9723884), np.float32(0.97262496), np.float32(0.972959), np.float32(0.9747444), np.float32(0.9736744), np.float32(0.974396), np.float32(0.97377986), np.float32(0.97508407), np.float32(0.973704), np.float32(0.9716268), np.float32(0.97083753), np.float32(0.9699701), np.float32(0.96814984), np.float32(0.96505415), np.float32(0.963271), np.float32(0.9616582), np.float32(0.9615482), np.float32(0.9581884), np.float32(0.95502126), np.float32(0.9525632), np.float32(0.94689626), np.float32(0.9475999), np.float32(0.93938756), np.float32(0.93443835), np.float32(0.92633694), np.float32(0.9161833), np.float32(0.9126325), np.float32(0.91141033), np.float32(0.9099509), np.float32(0.9157868), np.float32(0.90441865), np.float32(0.88770527), np.float32(0.8881896), np.float32(0.87335676), np.float32(0.8718618), np.float32(0.87854254), np.float32(0.90630287), np.float32(0.89836997), np.float32(0.90825915), np.float32(0.8866199), np.float32(0.8954544), np.float32(0.89654887), np.float32(0.9037001), np.float32(0.8976275), np.float32(0.8774252), np.float32(0.86440694), np.float32(0.8804989), np.float32(0.8879853), np.float32(0.90477073), np.float32(0.9175795), np.float32(0.92957085), np.float32(0.9339369), np.float32(0.9369586), np.float32(0.9432953), np.float32(0.94378537), np.float32(0.9412461), np.float32(0.94617856), np.float32(0.949963), np.float32(0.9534117), np.float32(0.9558971), np.float32(0.9565282), np.float32(0.95599353), np.float32(0.9554467), np.float32(0.9599783), np.float32(0.9600975), np.float32(0.9621262), np.float32(0.96310866), np.float32(0.9658811), np.float32(0.96956056), np.float32(0.97167534), np.float32(0.9748623), np.float32(0.9748917), np.float32(0.9757735), np.float32(0.9765935), np.float32(0.9759822), np.float32(0.9771021), np.float32(0.9772832), np.float32(0.9777414), np.float32(0.97777873), np.float32(0.97798324), np.float32(0.9784362), np.float32(0.9780366), np.float32(0.97677165), np.float32(0.9768074), np.float32(0.9758754), np.float32(0.9752559), np.float32(0.9752975), np.float32(0.9748981), np.float32(0.9751152), np.float32(0.97593826), np.float32(0.9761596), np.float32(0.97588867), np.float32(0.9745241), np.float32(0.97503495), np.float32(0.9749092), np.float32(0.97511643), np.float32(0.9759119), np.float32(0.97470367), np.float32(0.9761721), np.float32(0.97815335), np.float32(0.9789242), np.float32(0.97927696), np.float32(0.9796195), np.float32(0.9799008), np.float32(0.9794668), np.float32(0.97902197), np.float32(0.97996956), np.float32(0.98035204), np.float32(0.98003113), np.float32(0.97954184), np.float32(0.9789434), np.float32(0.97986895), np.float32(0.97952056), np.float32(0.9792788), np.float32(0.9798519), np.float32(0.9794012), np.float32(0.9796402), np.float32(0.97846633), np.float32(0.9769025), np.float32(0.97625244), np.float32(0.97499204), np.float32(0.9751085), np.float32(0.9735831), np.float32(0.97335804), np.float32(0.97289306), np.float32(0.97202635), np.float32(0.9723397), np.float32(0.97360307), np.float32(0.9725786), np.float32(0.97223645), np.float32(0.96993065), np.float32(0.969822), np.float32(0.9704535), np.float32(0.97102314), np.float32(0.9678808), np.float32(0.9677526), np.float32(0.967159), np.float32(0.96159226), np.float32(0.9625475), np.float32(0.96393216), np.float32(0.9653216), np.float32(0.96424097), np.float32(0.96243227), np.float32(0.96564275), np.float32(0.9621499), np.float32(0.96236175), np.float32(0.9680475), np.float32(0.9691789), np.float32(0.963815), np.float32(0.9635399), np.float32(0.9593923), np.float32(0.9559596), np.float32(0.95528156), np.float32(0.9571669), np.float32(0.9626772), np.float32(0.95507663), np.float32(0.9470229), np.float32(0.9398249), np.float32(0.92788976), np.float32(0.9245489), np.float32(0.9045221), np.float32(0.8941117), np.float32(0.877608), np.float32(0.8759736), np.float32(0.8749306), np.float32(0.8551889), np.float32(0.8337467), np.float32(0.9148888), np.float32(0.91617274), np.float32(0.9285722), np.float32(0.92782843), np.float32(0.9248492), np.float32(0.9114392), np.float32(0.9063933), np.float32(0.9051154), np.float32(0.9233066), np.float32(0.9270465), np.float32(0.922692), np.float32(0.9174199), np.float32(0.92931634), np.float32(0.9120252), np.float32(0.91029954), np.float32(0.9314926), np.float32(0.92736036), np.float32(0.9070195), np.float32(0.92010474), np.float32(0.9345876), np.float32(0.92725366), np.float32(0.89131325), np.float32(0.9033854), np.float32(0.87071306), np.float32(0.8176286), np.float32(0.80423254), np.float32(0.74141675), np.float32(0.7098429), np.float32(0.7003335), np.float32(0.66289663), np.float32(0.61135566), np.float32(0.59217715), np.float32(0.5808397), np.float32(0.6125185), np.float32(0.69099313), np.float32(0.7334909), np.float32(0.6954937), np.float32(0.6473387), np.float32(0.6800557), np.float32(0.6268638), np.float32(0.65600175), np.float32(0.6166659), np.float32(0.5960967), np.float32(0.5776496), np.float32(0.53084123), np.float32(0.4878329), np.float32(0.46549493), np.float32(0.45224532), np.float32(0.45928586), np.float32(0.3812569), np.float32(0.41852167), np.float32(0.43856198), np.float32(0.4434733), np.float32(0.43228936), np.float32(0.42707652), np.float32(0.386019), np.float32(0.4438213), np.float32(0.52035034), np.float32(0.51363176), np.float32(0.5892165), np.float32(0.6323118), np.float32(0.62744194), np.float32(0.5687109), np.float32(0.6447656), np.float32(0.7229962), np.float32(0.757384), np.float32(0.83471483), np.float32(0.7922035), np.float32(0.81312907), np.float32(0.8306421), np.float32(0.81147605), np.float32(0.8436975), np.float32(0.82574135), np.float32(0.8419549), np.float32(0.8497206), np.float32(0.8488875), np.float32(0.8407048), np.float32(0.8720885), np.float32(0.8772144), np.float32(0.8907677), np.float32(0.8609298), np.float32(0.8652855), np.float32(0.84645313), np.float32(0.8489822), np.float32(0.79168284), np.float32(0.907641), np.float32(0.8820706), np.float32(0.8193192), np.float32(0.7636339), np.float32(0.79368955), np.float32(0.62334216), np.float32(0.57806003), np.float32(0.5043627), np.float32(0.4597747), np.float32(0.45925954), np.float32(0.4951471), np.float32(0.48719543), np.float32(0.43517303), np.float32(0.5047966), np.float32(0.41803378), np.float32(0.33442524), np.float32(0.41160294), np.float32(0.49077082), np.float32(0.3717831), np.float32(0.37249082), np.float32(0.21608606), np.float32(0.16792285), np.float32(0.16934322), np.float32(0.16308926), np.float32(0.14613733), np.float32(0.14005685), np.float32(0.12435314), np.float32(0.11505416), np.float32(0.13293692), np.float32(0.11642974), np.float32(0.12301929), np.float32(0.14047776), np.float32(0.13900545), np.float32(0.14952283), np.float32(0.20698985), np.float32(0.21086937), np.float32(0.21363693), np.float32(0.21004653), np.float32(0.210931), np.float32(0.21402337), np.float32(0.20629534), np.float32(0.20264253), np.float32(0.19531545), np.float32(0.1911035), np.float32(0.18519244), np.float32(0.1654168), np.float32(0.17869723), np.float32(0.20686407), np.float32(0.20728843), np.float32(0.20159756), np.float32(0.18789896), np.float32(0.16474278), np.float32(0.1663908), np.float32(0.15745838), np.float32(0.15306719), np.float32(0.14606768), np.float32(0.15634665), np.float32(0.14575504), np.float32(0.13615908), np.float32(0.13810478), np.float32(0.12662467), np.float32(0.12068913), np.float32(0.11383959), np.float32(0.104123995), np.float32(0.11297735), np.float32(0.114497915), np.float32(0.13864397), np.float32(0.16766344), np.float32(0.18006766), np.float32(0.2184862), np.float32(0.27369353), np.float32(0.29744372), np.float32(0.23886597), np.float32(0.18873496), np.float32(0.20182498), np.float32(0.18147688), np.float32(0.1799217), np.float32(0.19025035), np.float32(0.18109344), np.float32(0.1829206), np.float32(0.17373002), np.float32(0.18755992), np.float32(0.16620061), np.float32(0.16848253), np.float32(0.14347313), np.float32(0.1305406), np.float32(0.14077823), np.float32(0.16305235), np.float32(0.15588291), np.float32(0.15312018), np.float32(0.1271374), np.float32(0.12084883), np.float32(0.11232899), np.float32(0.12247507), np.float32(0.12288278), np.float32(0.12003318), np.float32(0.120697975), np.float32(0.13470508), np.float32(0.14834906), np.float32(0.15584338), np.float32(0.16491902), np.float32(0.18312216), np.float32(0.19865711), np.float32(0.22541453), np.float32(0.24831955), np.float32(0.22544375), np.float32(0.22219653), np.float32(0.23672372), np.float32(0.23849319), np.float32(0.2203775), np.float32(0.23059338), np.float32(0.2777434), np.float32(0.33197552), np.float32(0.33437544), np.float32(0.35939947), np.float32(0.40408766), np.float32(0.39693272), np.float32(0.41855094), np.float32(0.43118033), np.float32(0.43842003), np.float32(0.38636294), np.float32(0.34766406), np.float32(0.35574943), np.float32(0.29698956), np.float32(0.2566437), np.float32(0.25999779), np.float32(0.25668257), np.float32(0.22114663), np.float32(0.21189658), np.float32(0.20966013), np.float32(0.21831325), np.float32(0.23039564), np.float32(0.2302681), np.float32(0.26861212), np.float32(0.32226774), np.float32(0.24924187), np.float32(0.20918351), np.float32(0.21340232), np.float32(0.17210989), np.float32(0.12831566), np.float32(0.13495584), np.float32(0.14465202), np.float32(0.16538541), np.float32(0.143004), np.float32(0.13401164), np.float32(0.162244), np.float32(0.16975372), np.float32(0.23199873), np.float32(0.21278337), np.float32(0.22564064), np.float32(0.29012316), np.float32(0.27923387), np.float32(0.30394554), np.float32(0.34016478), np.float32(0.37417367), np.float32(0.39955297), np.float32(0.41578537), np.float32(0.40631378), np.float32(0.40190282), np.float32(0.3836546), np.float32(0.35323578), np.float32(0.37028623), np.float32(0.40241733), np.float32(0.4842281), np.float32(0.46310315), np.float32(0.4236265), np.float32(0.5219747), np.float32(0.2025788), np.float32(0.2028234), np.float32(0.19025572), np.float32(0.21603407), np.float32(0.25701824), np.float32(0.27808818), np.float32(0.2846325), np.float32(0.33412907), np.float32(0.3909039), np.float32(0.39187253), np.float32(0.44075286), np.float32(0.43995398), np.float32(0.4324773), np.float32(0.44023356), np.float32(0.4454479), np.float32(0.4640495), np.float32(0.48485705), np.float32(0.48331738), np.float32(0.5186219), np.float32(0.58996844), np.float32(0.6511943), np.float32(0.6968151), np.float32(0.6961273), np.float32(0.74733067), np.float32(0.7888889), np.float32(0.7774129), np.float32(0.80171376), np.float32(0.81232435), np.float32(0.805996), np.float32(0.84953016), np.float32(0.87629515), np.float32(0.89959854), np.float32(0.910625), np.float32(0.92478824), np.float32(0.9430826), np.float32(0.95004815), np.float32(0.94568723), np.float32(0.9520468), np.float32(0.94613713), np.float32(0.9416327), np.float32(0.9456667), np.float32(0.945158), np.float32(0.936108), np.float32(0.92573065), np.float32(0.9401495), np.float32(0.93401676), np.float32(0.93934876), np.float32(0.9487528), np.float32(0.950651), np.float32(0.95804286), np.float32(0.9572346), np.float32(0.9549656), np.float32(0.9555726), np.float32(0.9536366), np.float32(0.9527553), np.float32(0.9501478), np.float32(0.94640124), np.float32(0.94011265), np.float32(0.935324), np.float32(0.9349739), np.float32(0.92763335), np.float32(0.9074603), np.float32(0.8791731), np.float32(0.8597912), np.float32(0.84903556), np.float32(0.8294785), np.float32(0.81377196), np.float32(0.8392956), np.float32(0.8507793), np.float32(0.8513069), np.float32(0.83709246), np.float32(0.8547107), np.float32(0.83457077), np.float32(0.8307718), np.float32(0.8307815), np.float32(0.8440579), np.float32(0.8666182), np.float32(0.87118536), np.float32(0.8587733), np.float32(0.8661862), np.float32(0.8670482), np.float32(0.8644541), np.float32(0.8718315), np.float32(0.8804863), np.float32(0.8728803), np.float32(0.8726636), np.float32(0.87142), np.float32(0.8631427), np.float32(0.8539971), np.float32(0.84309083), np.float32(0.8496881), np.float32(0.84509104), np.float32(0.8782147), np.float32(0.8870349), np.float32(0.8928416), np.float32(0.89907324), np.float32(0.9009385), np.float32(0.90937656), np.float32(0.9192851), np.float32(0.9229995), np.float32(0.92260015), np.float32(0.9252151), np.float32(0.92679054), np.float32(0.93259156), np.float32(0.92853636), np.float32(0.93354845), np.float32(0.9370729), np.float32(0.93769467), np.float32(0.94462925), np.float32(0.935929), np.float32(0.94036365), np.float32(0.9418386), np.float32(0.93524534), np.float32(0.9315693), np.float32(0.93724394), np.float32(0.94906306), np.float32(0.9491986), np.float32(0.9531004), np.float32(0.9580921), np.float32(0.9646011), np.float32(0.9661047), np.float32(0.96568966), np.float32(0.96504563), np.float32(0.9679009), np.float32(0.96861905), np.float32(0.965877), np.float32(0.96903497), np.float32(0.9665172), np.float32(0.9651213), np.float32(0.96265376), np.float32(0.9616611), np.float32(0.96113133), np.float32(0.9559529), np.float32(0.9596713), np.float32(0.9596566), np.float32(0.9537433), np.float32(0.9533765), np.float32(0.9487929), np.float32(0.94401515), np.float32(0.9398331), np.float32(0.9197819), np.float32(0.915192), np.float32(0.90927696), np.float32(0.89790154), np.float32(0.88032335), np.float32(0.84384286), np.float32(0.82024), np.float32(0.68417305), np.float32(0.67323595), np.float32(0.59159416), np.float32(0.5807276), np.float32(0.5021368), np.float32(0.5401998), np.float32(0.5105101), np.float32(0.48397896), np.float32(0.3841496), np.float32(0.33506066), np.float32(0.27689165), np.float32(0.2902873), np.float32(0.30735558), np.float32(0.26549292), np.float32(0.25827044), np.float32(0.26857427), np.float32(0.18942933), np.float32(0.18879375), np.float32(0.339563), np.float32(0.35456073), np.float32(0.4652782), np.float32(0.45102847), np.float32(0.59165055), np.float32(0.6405043), np.float32(0.6683643), np.float32(0.68889743), np.float32(0.63929063), np.float32(0.68182516), np.float32(0.69119376), np.float32(0.7261383), np.float32(0.77161777), np.float32(0.77132916), np.float32(0.77395016), np.float32(0.7933584), np.float32(0.79888004), np.float32(0.8271442), np.float32(0.8367415), np.float32(0.7437468), np.float32(0.732921), np.float32(0.65978545), np.float32(0.5882927), np.float32(0.31548467), np.float32(0.2800713), np.float32(0.22882721), np.float32(0.13832079), np.float32(0.119368486), np.float32(0.101731904), np.float32(0.08470118), np.float32(0.072588995), np.float32(0.07849488), np.float32(0.091419585), np.float32(0.08701693), np.float32(0.08910305), np.float32(0.08285155), np.float32(0.073084265), np.float32(0.06514077), np.float32(0.0654098), np.float32(0.05512427), np.float32(0.049704935), np.float32(0.046754837), np.float32(0.047146045), np.float32(0.055921882), np.float32(0.062142182), np.float32(0.065690316), np.float32(0.067788064), np.float32(0.07019125), np.float32(0.08317247), np.float32(0.10396209), np.float32(0.12815435), np.float32(0.11661642), np.float32(0.13195224), np.float32(0.14779772), np.float32(0.14628485), np.float32(0.12580907), np.float32(0.11204733), np.float32(0.096137226), np.float32(0.101706274), np.float32(0.12127726), np.float32(0.12998314), np.float32(0.13078049), np.float32(0.14354113), np.float32(0.17219889), np.float32(0.17756492), np.float32(0.1960268), np.float32(0.19113225), np.float32(0.20036998), np.float32(0.18748996), np.float32(0.20058788), np.float32(0.22540121), np.float32(0.21070285), np.float32(0.22260992), np.float32(0.22246647), np.float32(0.18984276), np.float32(0.20768347), np.float32(0.20198056), np.float32(0.20007004), np.float32(0.19926745), np.float32(0.20388633), np.float32(0.21213694), np.float32(0.209386), np.float32(0.20667693), np.float32(0.2180602), np.float32(0.23449549), np.float32(0.22883521), np.float32(0.24323457), np.float32(0.22564992), np.float32(0.24620461), np.float32(0.23448624), np.float32(0.25352335), np.float32(0.28018293), np.float32(0.26552156), np.float32(0.27795094), np.float32(0.24444878), np.float32(0.28143665), np.float32(0.27402076), np.float32(0.26070926), np.float32(0.26493743), np.float32(0.25367898), np.float32(0.24368227), np.float32(0.22306271), np.float32(0.20094657), np.float32(0.19663827), np.float32(0.19550017), np.float32(0.24864215), np.float32(0.30871153), np.float32(0.27174598), np.float32(0.30973864), np.float32(0.29588386), np.float32(0.31508836), np.float32(0.3027146), np.float32(0.36094296), np.float32(0.4239836), np.float32(0.53484243), np.float32(0.44765022), np.float32(0.4469143), np.float32(0.4472257), np.float32(0.48888582), np.float32(0.55698407), np.float32(0.553014), np.float32(0.53896946), np.float32(0.5716551), np.float32(0.57020456), np.float32(0.61374813), np.float32(0.62129986), np.float32(0.6705579), np.float32(0.6763463), np.float32(0.7122768), np.float32(0.8055941), np.float32(0.857707), np.float32(0.8599954), np.float32(0.91487056), np.float32(0.9411845), np.float32(0.9353578), np.float32(0.9213741), np.float32(0.9385036), np.float32(0.9363781), np.float32(0.95035666), np.float32(0.95630586), np.float32(0.9506817), np.float32(0.9517907), np.float32(0.952376), np.float32(0.94071406), np.float32(0.9313014), np.float32(0.9277386), np.float32(0.92336375), np.float32(0.9144995), np.float32(0.91321445), np.float32(0.8934335), np.float32(0.8896237), np.float32(0.8633022), np.float32(0.7779372), np.float32(0.70531386), np.float32(0.7473956), np.float32(0.67471546), np.float32(0.62636715), np.float32(0.5924436), np.float32(0.68634945), np.float32(0.8271257), np.float32(0.8422819), np.float32(0.869345), np.float32(0.89000815), np.float32(0.89004517), np.float32(0.8340167), np.float32(0.83727276), np.float32(0.82788277), np.float32(0.83530223), np.float32(0.8605912), np.float32(0.88098234), np.float32(0.8993111), np.float32(0.8561623), np.float32(0.89576113), np.float32(0.8888957), np.float32(0.89896977), np.float32(0.89890766), np.float32(0.8791267), np.float32(0.85493845), np.float32(0.85576993), np.float32(0.923205), np.float32(0.92625153), np.float32(0.9389466), np.float32(0.9343898), np.float32(0.94006366), np.float32(0.9256824), np.float32(0.93734515), np.float32(0.9351258), np.float32(0.9411943), np.float32(0.9404524), np.float32(0.95299655), np.float32(0.9529328), np.float32(0.94634837), np.float32(0.9502712), np.float32(0.94808716), np.float32(0.9530658), np.float32(0.95619166), np.float32(0.9544354), np.float32(0.9559019), np.float32(0.954338), np.float32(0.9571265), np.float32(0.9573764), np.float32(0.9632636), np.float32(0.9633689), np.float32(0.96063834), np.float32(0.96385366), np.float32(0.9634797), np.float32(0.9632751), np.float32(0.9634987), np.float32(0.96109486), np.float32(0.9645667), np.float32(0.9651698), np.float32(0.9675357), np.float32(0.96961087), np.float32(0.96863294), np.float32(0.9729533), np.float32(0.9730061), np.float32(0.97361946), np.float32(0.97334087), np.float32(0.9729946), np.float32(0.9729759), np.float32(0.97198063), np.float32(0.9723517), np.float32(0.97195935), np.float32(0.97269857), np.float32(0.97361743), np.float32(0.97398937), np.float32(0.97310424), np.float32(0.97443014), np.float32(0.9729831), np.float32(0.9720343), np.float32(0.97001517), np.float32(0.96963197), np.float32(0.9692611), np.float32(0.96889305), np.float32(0.9667413), np.float32(0.95957536), np.float32(0.93917483), np.float32(0.92408764), np.float32(0.91727227), np.float32(0.90416515), np.float32(0.90284896), np.float32(0.8921666), np.float32(0.8916089), np.float32(0.8840863), np.float32(0.8893616), np.float32(0.8811328), np.float32(0.89781374), np.float32(0.90781546), np.float32(0.9177706), np.float32(0.9266358), np.float32(0.9270351), np.float32(0.91800624), np.float32(0.91137666), np.float32(0.91427577), np.float32(0.91832423), np.float32(0.90105516), np.float32(0.9009096), np.float32(0.9095732), np.float32(0.91897), np.float32(0.91565293), np.float32(0.89975774), np.float32(0.90222144), np.float32(0.9064506), np.float32(0.8904152), np.float32(0.8843582), np.float32(0.84183264), np.float32(0.7897786), np.float32(0.7536195), np.float32(0.76327837), np.float32(0.7529437), np.float32(0.7669828), np.float32(0.755828), np.float32(0.7594079), np.float32(0.70989156), np.float32(0.61540675), np.float32(0.5215859), np.float32(0.45089012), np.float32(0.42780283), np.float32(0.32420948), np.float32(0.3066492), np.float32(0.28795335), np.float32(0.25060952), np.float32(0.17709816), np.float32(0.12979814), np.float32(0.11582143), np.float32(0.0943755), np.float32(0.075689204), np.float32(0.073392965), np.float32(0.06829407), np.float32(0.06231206), np.float32(0.052199576), np.float32(0.05572749), np.float32(0.055512227), np.float32(0.04727837), np.float32(0.040665533), np.float32(0.042429876), np.float32(0.04431652), np.float32(0.050327748), np.float32(0.059840884), np.float32(0.08461069), np.float32(0.10324441), np.float32(0.12127268), np.float32(0.14132081), np.float32(0.14925459), np.float32(0.16267462), np.float32(0.18687475), np.float32(0.20315905), np.float32(0.20743233), np.float32(0.19150317), np.float32(0.18190777), np.float32(0.18226805), np.float32(0.17887624), np.float32(0.16931653), np.float32(0.16965137), np.float32(0.15936697), np.float32(0.16053554), np.float32(0.16301058), np.float32(0.16909333), np.float32(0.17466015), np.float32(0.16450053), np.float32(0.14991806), np.float32(0.1395229), np.float32(0.13051187), np.float32(0.1104096), np.float32(0.09923805), np.float32(0.09501971), np.float32(0.096226946), np.float32(0.101923466), np.float32(0.09359577), np.float32(0.08916867), np.float32(0.10364926), np.float32(0.10094249), np.float32(0.08666132), np.float32(0.088764444), np.float32(0.095183216), np.float32(0.095019035), np.float32(0.09702988), np.float32(0.10088872), np.float32(0.103730366), np.float32(0.09250186), np.float32(0.09161783), np.float32(0.09630248), np.float32(0.096035175), np.float32(0.098952726), np.float32(0.10599852), np.float32(0.110446535), np.float32(0.10205052), np.float32(0.09096215), np.float32(0.08013302), np.float32(0.067380436), np.float32(0.055581607), np.float32(0.048124447), np.float32(0.046823863), np.float32(0.0399803), np.float32(0.034675833), np.float32(0.03227471), np.float32(0.03403754), np.float32(0.033050567), np.float32(0.032825213), np.float32(0.032237943), np.float32(0.032281235), np.float32(0.034587115), np.float32(0.033179455), np.float32(0.031469), np.float32(0.02604033), np.float32(0.026793), np.float32(0.024745775), np.float32(0.024094926), np.float32(0.026833395), np.float32(0.02638362), np.float32(0.025539597), np.float32(0.031925216), np.float32(0.038304597), np.float32(0.045031093), np.float32(0.048897438), np.float32(0.051040094), np.float32(0.051845476), np.float32(0.057395805), np.float32(0.065049954), np.float32(0.062434696), np.float32(0.062118027), np.float32(0.05998609), np.float32(0.0558031), np.float32(0.05586259), np.float32(0.06025954), np.float32(0.057596393), np.float32(0.05911347), np.float32(0.053700376), np.float32(0.06385415), np.float32(0.05687752), np.float32(0.05921182), np.float32(0.05526834), np.float32(0.047605522), np.float32(0.042015396), np.float32(0.04133779), np.float32(0.032833677), np.float32(0.028939288), np.float32(0.023571579), np.float32(0.021129047), np.float32(0.021063764), np.float32(0.022711037), np.float32(0.025378628), np.float32(0.023674631), np.float32(0.028964384), np.float32(0.027599715), np.float32(0.033280224), np.float32(0.034586377), np.float32(0.038227513), np.float32(0.039008643), np.float32(0.042497154), np.float32(0.045353398), np.float32(0.051567797), np.float32(0.048758745), np.float32(0.046364002), np.float32(0.051457867), np.float32(0.05785604), np.float32(0.052219976), np.float32(0.054381453), np.float32(0.062260743), np.float32(0.06820969), np.float32(0.0696557), np.float32(0.074568965), np.float32(0.09120812), np.float32(0.101264164), np.float32(0.09604861), np.float32(0.0899365), np.float32(0.10058875), np.float32(0.0973662), np.float32(0.09237961), np.float32(0.085446306), np.float32(0.092486635), np.float32(0.08731793), np.float32(0.08114553), np.float32(0.08298491), np.float32(0.075864494), np.float32(0.08033302), np.float32(0.07485379), np.float32(0.080371335), np.float32(0.083836496), np.float32(0.09624683), np.float32(0.1207609), np.float32(0.104349844), np.float32(0.1045036), np.float32(0.114195056), np.float32(0.11716218), np.float32(0.13103433), np.float32(0.1647996), np.float32(0.1657602), np.float32(0.16134663), np.float32(0.17748034), np.float32(0.14962448), np.float32(0.15734677), np.float32(0.14996274), np.float32(0.14580813), np.float32(0.1449192), np.float32(0.14720717), np.float32(0.1342639), np.float32(0.12610768), np.float32(0.14741357), np.float32(0.14585304), np.float32(0.13060161), np.float32(0.10889189), np.float32(0.11491112), np.float32(0.12659673), np.float32(0.1310693), np.float32(0.14585428), np.float32(0.1804942), np.float32(0.17613415), np.float32(0.1732593), np.float32(0.16722922), np.float32(0.1428997), np.float32(0.13441184), np.float32(0.12212472), np.float32(0.12654221), np.float32(0.11553281), np.float32(0.12907904), np.float32(0.13035205), np.float32(0.1318967), np.float32(0.17312562), np.float32(0.14597522), np.float32(0.1532929), np.float32(0.14821917), np.float32(0.12834403), np.float32(0.11700326), np.float32(0.1254588), np.float32(0.12920304), np.float32(0.12420201), np.float32(0.12126553), np.float32(0.1565458), np.float32(0.1924934), np.float32(0.14954527), np.float32(0.17960797), np.float32(0.16522165), np.float32(0.16705027), np.float32(0.16234094), np.float32(0.1334954), np.float32(0.1603525), np.float32(0.13702404), np.float32(0.13884437), np.float32(0.1534897), np.float32(0.15802369), np.float32(0.1765931), np.float32(0.19071269), np.float32(0.18278345), np.float32(0.1797503), np.float32(0.25366), np.float32(0.26093283), np.float32(0.37185696), np.float32(0.47870746), np.float32(0.34022322), np.float32(0.4158398), np.float32(0.5095469), np.float32(0.42231348), np.float32(0.3133255), np.float32(0.32081538), np.float32(0.19229557), np.float32(0.3196182)], 'MSSDQPMASPPSKSSSPPPRKAKDDSMTDHPQEETKTDDRQADMTIRSGHEESEEISVTGPEEKSTSHHEKETNGSSRHRREKERSSRSDDKSRETDRDSSRRHRERSERDRDNGKSERSERHERPIDRSPGKDSDVRSHTSRRSHRRHRSTSRDLERTHSDRDRRRDRDHRDRDGVDRDGERDRERDHERERDRDRPRDRDRERERHRDRDRERDHKRGHRSNDPVDEERERYRKRHRSRSKDRSRDRSHRPDDPIDDREIERRRRYEEAEGEDNPRYRPYEQTASPTARRSSSPHLTEEEHEMRSVFVSQLSARVGDRELSQFFEQQAGKVRDARVITDRISRRSKGVGYVEFRELDSVQKALALTGTKLLGLPVMVQYTEAEKNRQAMANTQPNNVAAGLVTVPPAPPVQRSYVAPKPRGPGPNDPNSYARLYVGSLNFNLTDDDLRQVFQPFGDIEYVDLHRDQITGKSKGYAFTLLTCVNIRFKNMHDAKNAMEKMNGFQLAGRALRVEIKAQPPAALLNATAPGVINPVIVTPTGGNFAMTNSNSFEERLEEPVGSGMNQISRVELMHKLARTEQPTNVPVTDMFRPNIPTATSRSVLLKNMFNPEEETERGWDMELRDDVKGECEEKYGPVLAIAIEKESMGGEIYITFDSVASAQKAIAGLNNRWFGGRQITAAFIPDALVSAHGGK': [np.float32(0.9774458), np.float32(0.9785509), np.float32(0.9800164), np.float32(0.98083144), np.float32(0.9812589), np.float32(0.9810254), np.float32(0.9803965), np.float32(0.98104984), np.float32(0.98115736), np.float32(0.9817136), np.float32(0.981575), np.float32(0.98184764), np.float32(0.9814084), np.float32(0.9806066), np.float32(0.98110276), np.float32(0.98191833), np.float32(0.98171026), np.float32(0.9816852), np.float32(0.9818487), np.float32(0.98175484), np.float32(0.98188215), np.float32(0.98226833), np.float32(0.9825743), np.float32(0.98190683), np.float32(0.98176193), np.float32(0.98072433), np.float32(0.9805161), np.float32(0.97983277), np.float32(0.97953105), np.float32(0.97954047), np.float32(0.979044), np.float32(0.9789042), np.float32(0.9783699), np.float32(0.9774401), np.float32(0.97855306), np.float32(0.9784799), np.float32(0.9783367), np.float32(0.9778537), np.float32(0.97858226), np.float32(0.97814995), np.float32(0.97883713), np.float32(0.9782074), np.float32(0.9789397), np.float32(0.97972643), np.float32(0.9804653), np.float32(0.97979796), np.float32(0.98002654), np.float32(0.9805279), np.float32(0.9804231), np.float32(0.9805368), np.float32(0.98083293), np.float32(0.98148453), np.float32(0.9814848), np.float32(0.9811497), np.float32(0.98150706), np.float32(0.9814243), np.float32(0.98193836), np.float32(0.9824128), np.float32(0.9823498), np.float32(0.982077), np.float32(0.9823137), np.float32(0.98235613), np.float32(0.98250175), np.float32(0.9821029), np.float32(0.98186904), np.float32(0.9822411), np.float32(0.9822519), np.float32(0.9819181), np.float32(0.9818365), np.float32(0.9816395), np.float32(0.98013365), np.float32(0.9797752), np.float32(0.97955084), np.float32(0.9787481), np.float32(0.9775493), np.float32(0.9760829), np.float32(0.9752542), np.float32(0.9747766), np.float32(0.97377896), np.float32(0.9732967), np.float32(0.9731951), np.float32(0.97121936), np.float32(0.9699062), np.float32(0.9693962), np.float32(0.96815354), np.float32(0.9667722), np.float32(0.9650856), np.float32(0.96411264), np.float32(0.962783), np.float32(0.9611822), np.float32(0.9611257), np.float32(0.96101516), np.float32(0.96103704), np.float32(0.96222264), np.float32(0.9627039), np.float32(0.962782), np.float32(0.96356696), np.float32(0.9633522), np.float32(0.9643129), np.float32(0.9650342), np.float32(0.96465224), np.float32(0.96502954), np.float32(0.9662184), np.float32(0.9659073), np.float32(0.9663594), np.float32(0.9670774), np.float32(0.96818125), np.float32(0.96980315), np.float32(0.9702598), np.float32(0.9710386), np.float32(0.9716499), np.float32(0.97263145), np.float32(0.9739226), np.float32(0.9748571), np.float32(0.975026), np.float32(0.9757903), np.float32(0.97623867), np.float32(0.97697973), np.float32(0.9779007), np.float32(0.9788552), np.float32(0.980497), np.float32(0.98134667), np.float32(0.9816983), np.float32(0.9819348), np.float32(0.98219025), np.float32(0.9823356), np.float32(0.9819608), np.float32(0.98166454), np.float32(0.98058563), np.float32(0.98072743), np.float32(0.9806122), np.float32(0.9808873), np.float32(0.98146826), np.float32(0.9807263), np.float32(0.9805845), np.float32(0.9804952), np.float32(0.9804685), np.float32(0.9807669), np.float32(0.9811648), np.float32(0.9807848), np.float32(0.9812065), np.float32(0.9804761), np.float32(0.9808257), np.float32(0.979924), np.float32(0.9798925), np.float32(0.9789817), np.float32(0.97900534), np.float32(0.9792052), np.float32(0.97891897), np.float32(0.9787481), np.float32(0.9776464), np.float32(0.97718894), np.float32(0.9744343), np.float32(0.97309136), np.float32(0.9719515), np.float32(0.97004086), np.float32(0.96548903), np.float32(0.96505165), np.float32(0.96261847), np.float32(0.9605987), np.float32(0.9593784), np.float32(0.95813465), np.float32(0.9604442), np.float32(0.9623018), np.float32(0.9612736), np.float32(0.96497947), np.float32(0.96482164), np.float32(0.9642558), np.float32(0.9640202), np.float32(0.9620662), np.float32(0.9607052), np.float32(0.9602508), np.float32(0.95857906), np.float32(0.9580783), np.float32(0.9568813), np.float32(0.9539993), np.float32(0.9556478), np.float32(0.9540763), np.float32(0.9542351), np.float32(0.95132136), np.float32(0.9498706), np.float32(0.94639724), np.float32(0.9433761), np.float32(0.94090843), np.float32(0.9410559), np.float32(0.9408376), np.float32(0.94069666), np.float32(0.93805844), np.float32(0.9364315), np.float32(0.929413), np.float32(0.92961335), np.float32(0.9253348), np.float32(0.9206098), np.float32(0.9201739), np.float32(0.9156863), np.float32(0.91309536), np.float32(0.91118187), np.float32(0.9072815), np.float32(0.90591204), np.float32(0.9092812), np.float32(0.906188), np.float32(0.90709877), np.float32(0.9069177), np.float32(0.9078142), np.float32(0.9037962), np.float32(0.9007108), np.float32(0.9022668), np.float32(0.90222895), np.float32(0.89810336), np.float32(0.8992469), np.float32(0.90115196), np.float32(0.9003714), np.float32(0.9051599), np.float32(0.9054013), np.float32(0.9073964), np.float32(0.9122775), np.float32(0.91673005), np.float32(0.9222126), np.float32(0.9289013), np.float32(0.9339569), np.float32(0.939182), np.float32(0.9439361), np.float32(0.948462), np.float32(0.9514801), np.float32(0.95411545), np.float32(0.9552588), np.float32(0.9574716), np.float32(0.9544497), np.float32(0.9544342), np.float32(0.95639485), np.float32(0.95356935), np.float32(0.9539541), np.float32(0.9544118), np.float32(0.9533631), np.float32(0.9497199), np.float32(0.952564), np.float32(0.94457406), np.float32(0.94637764), np.float32(0.94492656), np.float32(0.9462767), np.float32(0.9489834), np.float32(0.9517898), np.float32(0.9537593), np.float32(0.95744234), np.float32(0.9591748), np.float32(0.9617529), np.float32(0.9631403), np.float32(0.9655672), np.float32(0.9655115), np.float32(0.96522486), np.float32(0.963807), np.float32(0.9630833), np.float32(0.9612414), np.float32(0.9569791), np.float32(0.952921), np.float32(0.9453433), np.float32(0.9464421), np.float32(0.9473657), np.float32(0.9485161), np.float32(0.94638693), np.float32(0.95286596), np.float32(0.9558224), np.float32(0.95970976), np.float32(0.9590781), np.float32(0.9622659), np.float32(0.964184), np.float32(0.9629598), np.float32(0.9594279), np.float32(0.9571875), np.float32(0.9559271), np.float32(0.95389205), np.float32(0.95667136), np.float32(0.95940065), np.float32(0.96242785), np.float32(0.9674614), np.float32(0.97083884), np.float32(0.97148794), np.float32(0.97199494), np.float32(0.9737352), np.float32(0.97493726), np.float32(0.97543544), np.float32(0.9756808), np.float32(0.97606826), np.float32(0.9761111), np.float32(0.9755558), np.float32(0.9758566), np.float32(0.9750225), np.float32(0.9746541), np.float32(0.9743609), np.float32(0.9735256), np.float32(0.9716106), np.float32(0.9682111), np.float32(0.96446866), np.float32(0.9598992), np.float32(0.95519376), np.float32(0.95018077), np.float32(0.9428662), np.float32(0.92572063), np.float32(0.90428686), np.float32(0.8903336), np.float32(0.87758017), np.float32(0.80232793), np.float32(0.73865724), np.float32(0.68341804), np.float32(0.63666433), np.float32(0.5384378), np.float32(0.50506514), np.float32(0.47044447), np.float32(0.47208938), np.float32(0.45087457), np.float32(0.3894769), np.float32(0.39856678), np.float32(0.31520793), np.float32(0.25855052), np.float32(0.23666033), np.float32(0.24363375), np.float32(0.23423776), np.float32(0.23553415), np.float32(0.23371106), np.float32(0.23854803), np.float32(0.24449238), np.float32(0.2676868), np.float32(0.28262156), np.float32(0.28272697), np.float32(0.26854128), np.float32(0.29811317), np.float32(0.27142394), np.float32(0.25883573), np.float32(0.23375984), np.float32(0.23989637), np.float32(0.259179), np.float32(0.24263747), np.float32(0.23211257), np.float32(0.23614997), np.float32(0.2660837), np.float32(0.28873602), np.float32(0.31360736), np.float32(0.32679448), np.float32(0.37715146), np.float32(0.36552933), np.float32(0.3482727), np.float32(0.38361686), np.float32(0.34736598), np.float32(0.33796614), np.float32(0.3240904), np.float32(0.33772337), np.float32(0.30559725), np.float32(0.28792462), np.float32(0.3124624), np.float32(0.26979023), np.float32(0.29179382), np.float32(0.3468381), np.float32(0.27679437), np.float32(0.23144369), np.float32(0.20870827), np.float32(0.21528292), np.float32(0.22037488), np.float32(0.21027693), np.float32(0.1977604), np.float32(0.16622281), np.float32(0.14802574), np.float32(0.1473104), np.float32(0.1311221), np.float32(0.11074589), np.float32(0.115985066), np.float32(0.10773616), np.float32(0.10723718), np.float32(0.10365473), np.float32(0.10164819), np.float32(0.09544534), np.float32(0.097761355), np.float32(0.11384407), np.float32(0.12518236), np.float32(0.15689254), np.float32(0.19692701), np.float32(0.19155465), np.float32(0.20529644), np.float32(0.25498933), np.float32(0.25713956), np.float32(0.30694106), np.float32(0.34819484), np.float32(0.359159), np.float32(0.4106747), np.float32(0.43058807), np.float32(0.40532494), np.float32(0.4362983), np.float32(0.43530762), np.float32(0.50592774), np.float32(0.53703475), np.float32(0.5457364), np.float32(0.5745422), np.float32(0.6087811), np.float32(0.6637741), np.float32(0.71086764), np.float32(0.73540646), np.float32(0.7786277), np.float32(0.8525932), np.float32(0.8668118), np.float32(0.90524507), np.float32(0.9144893), np.float32(0.9430622), np.float32(0.94367594), np.float32(0.95099187), np.float32(0.9490407), np.float32(0.95132726), np.float32(0.9518426), np.float32(0.94831365), np.float32(0.93345517), np.float32(0.88669693), np.float32(0.8320704), np.float32(0.8109141), np.float32(0.79353625), np.float32(0.7593675), np.float32(0.7846023), np.float32(0.82773995), np.float32(0.81972945), np.float32(0.83072025), np.float32(0.84263456), np.float32(0.8258986), np.float32(0.79937387), np.float32(0.7446109), np.float32(0.69060284), np.float32(0.59851366), np.float32(0.49134976), np.float32(0.41850194), np.float32(0.36714697), np.float32(0.32507953), np.float32(0.32361168), np.float32(0.26599106), np.float32(0.28384176), np.float32(0.24384417), np.float32(0.216323), np.float32(0.1611409), np.float32(0.14079975), np.float32(0.12253178), np.float32(0.11852168), np.float32(0.11515883), np.float32(0.09353116), np.float32(0.08893984), np.float32(0.08646359), np.float32(0.07418733), np.float32(0.06786238), np.float32(0.06498333), np.float32(0.064645454), np.float32(0.06158095), np.float32(0.06549633), np.float32(0.07245539), np.float32(0.07890774), np.float32(0.08369981), np.float32(0.085066654), np.float32(0.08194574), np.float32(0.083527386), np.float32(0.08504221), np.float32(0.08169072), np.float32(0.08772268), np.float32(0.08967408), np.float32(0.09441704), np.float32(0.09289065), np.float32(0.09120465), np.float32(0.08614003), np.float32(0.089963205), np.float32(0.09809772), np.float32(0.098293215), np.float32(0.094853185), np.float32(0.09431398), np.float32(0.09042869), np.float32(0.08511223), np.float32(0.07657329), np.float32(0.07344127), np.float32(0.06801192), np.float32(0.06238335), np.float32(0.05826379), np.float32(0.05305678), np.float32(0.05370892), np.float32(0.051032543), np.float32(0.049255006), np.float32(0.04696717), np.float32(0.049513076), np.float32(0.049433693), np.float32(0.04699278), np.float32(0.050195787), np.float32(0.05368291), np.float32(0.048096903), np.float32(0.052459814), np.float32(0.052316397), np.float32(0.048086185), np.float32(0.039863225), np.float32(0.044868056), np.float32(0.052226033), np.float32(0.05699786), np.float32(0.063716374), np.float32(0.068628356), np.float32(0.07071306), np.float32(0.08090128), np.float32(0.08238472), np.float32(0.08535727), np.float32(0.08726404), np.float32(0.095975436), np.float32(0.10758499), np.float32(0.10158814), np.float32(0.11430857), np.float32(0.10721661), np.float32(0.10997787), np.float32(0.09683967), np.float32(0.09544981), np.float32(0.09657067), np.float32(0.1057673), np.float32(0.095953554), np.float32(0.10357883), np.float32(0.10322099), np.float32(0.11174081), np.float32(0.11222308), np.float32(0.113495395), np.float32(0.129062), np.float32(0.12238979), np.float32(0.12789905), np.float32(0.15921631), np.float32(0.17585354), np.float32(0.1644263), np.float32(0.16521153), np.float32(0.15834141), np.float32(0.19487731), np.float32(0.20348881), np.float32(0.21042916), np.float32(0.18868695), np.float32(0.19160686), np.float32(0.15535477), np.float32(0.16202947), np.float32(0.16350172), np.float32(0.16199127), np.float32(0.1926738), np.float32(0.55692536), np.float32(0.6396226), np.float32(0.79532087), np.float32(0.8610496), np.float32(0.8096234), np.float32(0.89988893), np.float32(0.8859092), np.float32(0.9343739), np.float32(0.9146677), np.float32(0.9169467), np.float32(0.82901704), np.float32(0.77715915), np.float32(0.14354199), np.float32(0.17427321), np.float32(0.13764031), np.float32(0.21817975), np.float32(0.20067438), np.float32(0.24006498), np.float32(0.36578125), np.float32(0.46583906), np.float32(0.7204446), np.float32(0.41318634), np.float32(0.30087656), np.float32(0.41196102), np.float32(0.35652336), np.float32(0.42852122), np.float32(0.4113726), np.float32(0.3207896), np.float32(0.34291205), np.float32(0.37068024), np.float32(0.42704546), np.float32(0.38776708), np.float32(0.37882832), np.float32(0.39820224), np.float32(0.4055876), np.float32(0.5171977), np.float32(0.51556396), np.float32(0.57124835), np.float32(0.5703379), np.float32(0.62998736), np.float32(0.6118159), np.float32(0.7434824), np.float32(0.69766414), np.float32(0.69786596), np.float32(0.66160256), np.float32(0.5769752), np.float32(0.39144453), np.float32(0.40797645), np.float32(0.3600012), np.float32(0.31871125), np.float32(0.32730094), np.float32(0.42709425), np.float32(0.40612274), np.float32(0.44481227), np.float32(0.46611145), np.float32(0.58278126), np.float32(0.5431952), np.float32(0.44549876), np.float32(0.4126374), np.float32(0.47332796), np.float32(0.44927666), np.float32(0.3500645), np.float32(0.21837346), np.float32(0.2060591), np.float32(0.19458908), np.float32(0.18649182), np.float32(0.18235911), np.float32(0.18041028), np.float32(0.19835524), np.float32(0.2975145), np.float32(0.2523207), np.float32(0.2726832), np.float32(0.26581246), np.float32(0.25696206), np.float32(0.2898305), np.float32(0.28469282), np.float32(0.29438016), np.float32(0.29602644), np.float32(0.27711713), np.float32(0.28075394), np.float32(0.2838818), np.float32(0.28214037), np.float32(0.2928368), np.float32(0.3263751), np.float32(0.30159), np.float32(0.37724844), np.float32(0.4015654), np.float32(0.3073906), np.float32(0.2976942), np.float32(0.30920875), np.float32(0.35054404), np.float32(0.35162595), np.float32(0.35438713), np.float32(0.29334596), np.float32(0.27642933), np.float32(0.25571695), np.float32(0.23218659), np.float32(0.19979142), np.float32(0.19158374), np.float32(0.20120862), np.float32(0.19733115), np.float32(0.21116485), np.float32(0.21065934), np.float32(0.21691118), np.float32(0.26845232), np.float32(0.2736072), np.float32(0.3015928), np.float32(0.25078258), np.float32(0.2648961), np.float32(0.22068933), np.float32(0.2462524), np.float32(0.18631008), np.float32(0.16721755), np.float32(0.13190015), np.float32(0.096958034), np.float32(0.09785296), np.float32(0.10307134), np.float32(0.1037334), np.float32(0.08732118), np.float32(0.08992433), np.float32(0.096356094), np.float32(0.10002682), np.float32(0.09486318), np.float32(0.089795694), np.float32(0.105411276), np.float32(0.09991308), np.float32(0.083830796), np.float32(0.075944), np.float32(0.07682313), np.float32(0.08199449), np.float32(0.07366971), np.float32(0.07116846), np.float32(0.0781277), np.float32(0.08504011), np.float32(0.09302487), np.float32(0.104260586), np.float32(0.11724236), np.float32(0.12115221), np.float32(0.11093634), np.float32(0.110473454), np.float32(0.10995476), np.float32(0.09429215), np.float32(0.08883469), np.float32(0.10524264), np.float32(0.09640437), np.float32(0.0930757), np.float32(0.089737095), np.float32(0.10266311), np.float32(0.099159524), np.float32(0.11221115), np.float32(0.12963471), np.float32(0.14534806), np.float32(0.16420925), np.float32(0.18078193), np.float32(0.17453583), np.float32(0.19665252), np.float32(0.24016853), np.float32(0.2680068), np.float32(0.31904173), np.float32(0.32431847), np.float32(0.35311), np.float32(0.2268307), np.float32(0.25543225), np.float32(0.27396518)], 'MDARFVTDSDRLQPVRKRVYRIRLSEGEQLCLCGKYSVTIAGAQGPLRQRLFFNSAETALSIWQDPVPVDAPAWQSAPVWRVQQGQLVLLITDRSRGSYPWPIRLSAPAENSQHLTPKSLVARYTAPPLHFSGLENLVAALPGEQAPVVLVAGPRHTGKSTLVSQLSFMGWPYHPQPLILELDLGQNYFLAPGYVSFHEVRDLAWPIWRASTACLESVFCGNVTPFADPALYRQAVQRLWSACEAWRGKRLVLVNTMGWVRGYGEVLLGSVLDTIRPDLIVWVSEGTDAQHAGGEAEIEAFGTTAGSRVQVLHVQRAPSSAHKQRSLLPAVARASQLIHELVQQCEDGLPRGIIADQFRWFLWQNQPAYPIVQLLCSITPWCVPLEFFAAVFMIEPCGMHRLQPGHDSERLYSMLNASVVALCVTVIDKEEPTEEISLQAPQRWLLRSPGLGLVRSIDPQNGLLYIVTSVPLSVLESTVALAMSPEVQLPAAALQLGGMEAEPFLGLGCTGTAEDTASDAVVTSRKNLLRRRLMKAKVSPS': [np.float32(0.92600876), np.float32(0.9033565), np.float32(0.8781814), np.float32(0.8466188), np.float32(0.73194903), np.float32(0.67875737), np.float32(0.649331), np.float32(0.6411806), np.float32(0.61727023), np.float32(0.5571596), np.float32(0.54266906), np.float32(0.5217248), np.float32(0.4597682), np.float32(0.38584143), np.float32(0.34112805), np.float32(0.3141091), np.float32(0.31440288), np.float32(0.2941424), np.float32(0.24944678), np.float32(0.22901338), np.float32(0.21109463), np.float32(0.18836728), np.float32(0.16716474), np.float32(0.15646607), np.float32(0.14406987), np.float32(0.13785268), np.float32(0.1221644), np.float32(0.124820195), np.float32(0.115047164), np.float32(0.10505359), np.float32(0.10966501), np.float32(0.11231521), np.float32(0.1288782), np.float32(0.12940423), np.float32(0.14512417), np.float32(0.13807453), np.float32(0.13044657), np.float32(0.12191457), np.float32(0.11260788), np.float32(0.099255376), np.float32(0.10438724), np.float32(0.09193154), np.float32(0.09425585), np.float32(0.10152171), np.float32(0.10385098), np.float32(0.114006646), np.float32(0.13172492), np.float32(0.11967338), np.float32(0.13082783), np.float32(0.13916166), np.float32(0.14308248), np.float32(0.16706441), np.float32(0.18274158), np.float32(0.19172359), np.float32(0.17641138), np.float32(0.1815453), np.float32(0.1689429), np.float32(0.1768196), np.float32(0.19061211), np.float32(0.20706287), np.float32(0.20819095), np.float32(0.21109772), np.float32(0.23962188), np.float32(0.27538684), np.float32(0.30987728), np.float32(0.32805762), np.float32(0.33178553), np.float32(0.3450834), np.float32(0.3705296), np.float32(0.35533533), np.float32(0.2671876), np.float32(0.30153215), np.float32(0.29175925), np.float32(0.25558454), np.float32(0.22865197), np.float32(0.22077255), np.float32(0.20309708), np.float32(0.16981077), np.float32(0.16022292), np.float32(0.1523241), np.float32(0.12235015), np.float32(0.104273096), np.float32(0.091896065), np.float32(0.07132351), np.float32(0.07604601), np.float32(0.08118919), np.float32(0.070446916), np.float32(0.06814119), np.float32(0.06303629), np.float32(0.05933786), np.float32(0.052625682), np.float32(0.04940968), np.float32(0.053824127), np.float32(0.051073477), np.float32(0.05762886), np.float32(0.053546477), np.float32(0.051505875), np.float32(0.05680631), np.float32(0.062749274), np.float32(0.078864045), np.float32(0.105449654), np.float32(0.13736428), np.float32(0.17809491), np.float32(0.2175342), np.float32(0.2398066), np.float32(0.26105496), np.float32(0.2796494), np.float32(0.2666314), np.float32(0.2446224), np.float32(0.23617768), np.float32(0.2188017), np.float32(0.24026887), np.float32(0.24102014), np.float32(0.25352922), np.float32(0.26541314), np.float32(0.2806961), np.float32(0.29681942), np.float32(0.3118606), np.float32(0.26924565), np.float32(0.24208787), np.float32(0.23911393), np.float32(0.22130844), np.float32(0.16005161), np.float32(0.14505759), np.float32(0.14358163), np.float32(0.109050915), np.float32(0.086224504), np.float32(0.091090664), np.float32(0.068743825), np.float32(0.052230053), np.float32(0.045693655), np.float32(0.049983367), np.float32(0.06000836), np.float32(0.07097435), np.float32(0.06919938), np.float32(0.059724223), np.float32(0.05529826), np.float32(0.05047774), np.float32(0.043814674), np.float32(0.04023765), np.float32(0.037319623), np.float32(0.031311695), np.float32(0.03244928), np.float32(0.0378451), np.float32(0.040978365), np.float32(0.0459003), np.float32(0.05449124), np.float32(0.05198577), np.float32(0.05036139), np.float32(0.056925204), np.float32(0.05479668), np.float32(0.054626763), np.float32(0.048859827), np.float32(0.047428876), np.float32(0.038605284), np.float32(0.026951037), np.float32(0.022775589), np.float32(0.019522123), np.float32(0.0223147), np.float32(0.022570362), np.float32(0.02599052), np.float32(0.03089422), np.float32(0.03975128), np.float32(0.045599267), np.float32(0.04980627), np.float32(0.053693354), np.float32(0.05402507), np.float32(0.046016652), np.float32(0.041289236), np.float32(0.037458505), np.float32(0.034115713), np.float32(0.033874866), np.float32(0.030012246), np.float32(0.031211283), np.float32(0.03407088), np.float32(0.03765551), np.float32(0.03502265), np.float32(0.03379159), np.float32(0.0347787), np.float32(0.0363019), np.float32(0.04228178), np.float32(0.04421349), np.float32(0.044103745), np.float32(0.044566713), np.float32(0.041070048), np.float32(0.037235525), np.float32(0.035611585), np.float32(0.03370123), np.float32(0.03032775), np.float32(0.031444237), np.float32(0.035392884), np.float32(0.03536856), np.float32(0.03693015), np.float32(0.031346627), np.float32(0.032527864), np.float32(0.030080333), np.float32(0.028542407), np.float32(0.028014874), np.float32(0.026273604), np.float32(0.025381967), np.float32(0.027644347), np.float32(0.036296736), np.float32(0.03448855), np.float32(0.029872214), np.float32(0.029510954), np.float32(0.029430956), np.float32(0.027352653), np.float32(0.026844539), np.float32(0.027977213), np.float32(0.03207342), np.float32(0.032021236), np.float32(0.028802456), np.float32(0.03180775), np.float32(0.030113682), np.float32(0.03022957), np.float32(0.03497086), np.float32(0.03731092), np.float32(0.04011264), np.float32(0.040150233), np.float32(0.037349965), np.float32(0.04204022), np.float32(0.046529587), np.float32(0.05066931), np.float32(0.0476851), np.float32(0.044840593), np.float32(0.047757074), np.float32(0.049805086), np.float32(0.0482467), np.float32(0.04464014), np.float32(0.047628228), np.float32(0.045986608), np.float32(0.04540289), np.float32(0.048717882), np.float32(0.049307957), np.float32(0.04553626), np.float32(0.050002642), np.float32(0.051487587), np.float32(0.051120564), np.float32(0.047496744), np.float32(0.0448722), np.float32(0.04348524), np.float32(0.038496196), np.float32(0.032615513), np.float32(0.0318832), np.float32(0.032856427), np.float32(0.028159993), np.float32(0.024242418), np.float32(0.02730036), np.float32(0.027288835), np.float32(0.025203057), np.float32(0.02455716), np.float32(0.027320882), np.float32(0.028470233), np.float32(0.027137192), np.float32(0.027663812), np.float32(0.026699735), np.float32(0.023496035), np.float32(0.021614602), np.float32(0.022116682), np.float32(0.01894289), np.float32(0.01633134), np.float32(0.016769059), np.float32(0.018011887), np.float32(0.019655108), np.float32(0.023911696), np.float32(0.028339386), np.float32(0.033049297), np.float32(0.033789065), np.float32(0.033246785), np.float32(0.031214576), np.float32(0.028182311), np.float32(0.027658591), np.float32(0.030268544), np.float32(0.028231215), np.float32(0.028629301), np.float32(0.030771097), np.float32(0.03448973), np.float32(0.033824254), np.float32(0.038310282), np.float32(0.04316902), np.float32(0.048381954), np.float32(0.050401345), np.float32(0.054185044), np.float32(0.067336105), np.float32(0.07664814), np.float32(0.06712238), np.float32(0.05643473), np.float32(0.06126689), np.float32(0.060499884), np.float32(0.05730917), np.float32(0.06272884), np.float32(0.077991076), np.float32(0.11513732), np.float32(0.14603996), np.float32(0.14696735), np.float32(0.15568908), np.float32(0.21362275), np.float32(0.2073111), np.float32(0.23390539), np.float32(0.21267378), np.float32(0.1673062), np.float32(0.16264392), np.float32(0.1787425), np.float32(0.18853734), np.float32(0.20492195), np.float32(0.21117231), np.float32(0.2324442), np.float32(0.22270484), np.float32(0.24839216), np.float32(0.24636625), np.float32(0.2761569), np.float32(0.26159492), np.float32(0.25875673), np.float32(0.2642484), np.float32(0.26316643), np.float32(0.24148196), np.float32(0.17183758), np.float32(0.17657037), np.float32(0.1508435), np.float32(0.13580278), np.float32(0.13712624), np.float32(0.17830566), np.float32(0.1394469), np.float32(0.14183444), np.float32(0.19588204), np.float32(0.15482716), np.float32(0.13469614), np.float32(0.12805694), np.float32(0.11826913), np.float32(0.10001075), np.float32(0.078615695), np.float32(0.08059109), np.float32(0.08911702), np.float32(0.076786466), np.float32(0.06895552), np.float32(0.067617424), np.float32(0.065082856), np.float32(0.05780445), np.float32(0.058182146), np.float32(0.06323308), np.float32(0.0670866), np.float32(0.06049113), np.float32(0.057670347), np.float32(0.05534286), np.float32(0.054556344), np.float32(0.05250305), np.float32(0.054760348), np.float32(0.056554064), np.float32(0.050921243), np.float32(0.047217045), np.float32(0.048172154), np.float32(0.048746627), np.float32(0.0482314), np.float32(0.057310097), np.float32(0.063875005), np.float32(0.059602693), np.float32(0.056217402), np.float32(0.054879006), np.float32(0.051585294), np.float32(0.04013397), np.float32(0.034158155), np.float32(0.032183204), np.float32(0.02932147), np.float32(0.0240077), np.float32(0.02166377), np.float32(0.021010658), np.float32(0.0222703), np.float32(0.022657339), np.float32(0.024024954), np.float32(0.026190976), np.float32(0.028913418), np.float32(0.029137973), np.float32(0.031697646), np.float32(0.03381076), np.float32(0.036075767), np.float32(0.03426657), np.float32(0.03019682), np.float32(0.026953157), np.float32(0.023822274), np.float32(0.020143107), np.float32(0.017883671), np.float32(0.018191285), np.float32(0.016778715), np.float32(0.01732357), np.float32(0.020021902), np.float32(0.019960497), np.float32(0.022196855), np.float32(0.025079941), np.float32(0.027115367), np.float32(0.028877767), np.float32(0.032613575), np.float32(0.038274635), np.float32(0.044181507), np.float32(0.05238868), np.float32(0.05978369), np.float32(0.06983081), np.float32(0.06792193), np.float32(0.07681989), np.float32(0.0745392), np.float32(0.07226256), np.float32(0.07069993), np.float32(0.07567354), np.float32(0.07727002), np.float32(0.07540193), np.float32(0.07964994), np.float32(0.08495505), np.float32(0.086434454), np.float32(0.0722903), np.float32(0.06907307), np.float32(0.0650301), np.float32(0.060110364), np.float32(0.057255615), np.float32(0.053009234), np.float32(0.04608819), np.float32(0.04058494), np.float32(0.03549059), np.float32(0.035332814), np.float32(0.037094973), np.float32(0.040364616), np.float32(0.04877995), np.float32(0.05301918), np.float32(0.053239953), np.float32(0.05413874), np.float32(0.064220734), np.float32(0.0716395), np.float32(0.07620551), np.float32(0.07772242), np.float32(0.08996411), np.float32(0.086273074), np.float32(0.091658), np.float32(0.09189455), np.float32(0.109271124), np.float32(0.10911132), np.float32(0.112581596), np.float32(0.12799402), np.float32(0.15285712), np.float32(0.17268619), np.float32(0.1973998), np.float32(0.22712933), np.float32(0.24072666), np.float32(0.24048245), np.float32(0.21793957), np.float32(0.17151299), np.float32(0.15398662), np.float32(0.13795309), np.float32(0.11783097), np.float32(0.09812455), np.float32(0.090887554), np.float32(0.10107164), np.float32(0.101625696), np.float32(0.09783789), np.float32(0.08298678), np.float32(0.083701394), np.float32(0.08013673), np.float32(0.078354485), np.float32(0.07143128), np.float32(0.07220094), np.float32(0.07507954), np.float32(0.07598508), np.float32(0.075619385), np.float32(0.07546319), np.float32(0.07310912), np.float32(0.0696772), np.float32(0.066851564), np.float32(0.07054181), np.float32(0.082391225), np.float32(0.075742364), np.float32(0.07172067), np.float32(0.06466305), np.float32(0.07290922), np.float32(0.09686553), np.float32(0.09980329), np.float32(0.09221013), np.float32(0.092910275), np.float32(0.086570196), np.float32(0.09064186), np.float32(0.09637644), np.float32(0.10278604), np.float32(0.12871726), np.float32(0.15177791), np.float32(0.15332279), np.float32(0.16325508), np.float32(0.1983234), np.float32(0.2581477), np.float32(0.2889139), np.float32(0.30208355), np.float32(0.3322668), np.float32(0.40012223), np.float32(0.46546602), np.float32(0.45950904), np.float32(0.5412256), np.float32(0.5832628), np.float32(0.5842615), np.float32(0.5985593), np.float32(0.58802235), np.float32(0.56336445), np.float32(0.5259148), np.float32(0.49030617), np.float32(0.35062653), np.float32(0.44256252), np.float32(0.41944474), np.float32(0.48889858), np.float32(0.6059442), np.float32(0.64452803), np.float32(0.7499934), np.float32(0.78318447), np.float32(0.81453234), np.float32(0.7980759), np.float32(0.8409762), np.float32(0.85571253), np.float32(0.8375202), np.float32(0.8491702), np.float32(0.8224151), np.float32(0.82340825), np.float32(0.8436278), np.float32(0.8757094), np.float32(0.89873457), np.float32(0.88085866), np.float32(0.8591425), np.float32(0.8211764), np.float32(0.80429846), np.float32(0.78123087), np.float32(0.80553454), np.float32(0.82227266), np.float32(0.8295012), np.float32(0.8438829), np.float32(0.84081906), np.float32(0.8204148), np.float32(0.8122825), np.float32(0.7836894), np.float32(0.78802484), np.float32(0.73197764), np.float32(0.7348507), np.float32(0.73402965), np.float32(0.71131593), np.float32(0.7525714), np.float32(0.79162055), np.float32(0.8054992), np.float32(0.84484005), np.float32(0.87467355), np.float32(0.88891506)], 'MLPPASPPAVRQCLSFTSHRIAACRREAPLMKERARRKKRSRLSLAAAAMATGGNPNPNSTPTPQPRPPQPQQQGGSPATPLGHLRPPSLAGSPFQGLFHTPPQHNPAFQIHMGAAASPQNPLMAAAAAAAAAAASAKRPPQKPPARPPAPGSSSSGGGAAAAAAAAASAAAAYKAAAAAAAVGANSAGGVDLTPAAARRNKKRKLPEKQLPDRVAALLPESALYTQLLEFESRVDAALHRKKVDIQEALKSPPALQRTLRIYVFNTFANQAPRTIPPPKNAEPPTWSLKIIGRVLEDGAELDPASVVPKHNPVYPKFSSFFKRVTIALDPSLYPENPLIIWENARSAAPQEGFEVKRKGDKEFSANIRLEMNYNPEKFKLSQPLMEVLGVEVDTRSRVIAALWQYIKAKKLQNPTDPSFFMCDPQLKKVFGEDKLRFAMLSQKISQHLSPPPPINLEHKIKLSGNGAHASACYDVIVDVPFPLQKEMSAFLANTEKHKDIEACDEVISASIKKIHEHRRRRAFFLGFSQSPVEFINALIASQSKDLKLIAGEANRNIERERRADFYNQPWVEDAVIRYLNRKPASGNEGPGGGAGGS': [np.float32(0.95649725), np.float32(0.95137024), np.float32(0.9502268), np.float32(0.9458923), np.float32(0.93512344), np.float32(0.9194025), np.float32(0.9116052), np.float32(0.89810944), np.float32(0.89711696), np.float32(0.876143), np.float32(0.8596933), np.float32(0.8347158), np.float32(0.8141781), np.float32(0.7877573), np.float32(0.7513924), np.float32(0.7330491), np.float32(0.72039986), np.float32(0.72740066), np.float32(0.757053), np.float32(0.7626321), np.float32(0.77098787), np.float32(0.77683574), np.float32(0.7829538), np.float32(0.77054465), np.float32(0.78195447), np.float32(0.78446287), np.float32(0.7855365), np.float32(0.7780552), np.float32(0.7807682), np.float32(0.77644765), np.float32(0.79309136), np.float32(0.8052666), np.float32(0.8037179), np.float32(0.8112204), np.float32(0.81230676), np.float32(0.82296354), np.float32(0.83186597), np.float32(0.8371786), np.float32(0.83905566), np.float32(0.8452426), np.float32(0.86118716), np.float32(0.8768245), np.float32(0.8828931), np.float32(0.900449), np.float32(0.9132909), np.float32(0.9248399), np.float32(0.9372763), np.float32(0.950349), np.float32(0.95595956), np.float32(0.9640866), np.float32(0.9699939), np.float32(0.9732474), np.float32(0.9752864), np.float32(0.9794033), np.float32(0.9809168), np.float32(0.9821759), np.float32(0.9839765), np.float32(0.9838486), np.float32(0.9852154), np.float32(0.9855767), np.float32(0.9855721), np.float32(0.9855987), np.float32(0.9855767), np.float32(0.98531044), np.float32(0.98501563), np.float32(0.98496467), np.float32(0.98518455), np.float32(0.98573655), np.float32(0.9858102), np.float32(0.98574615), np.float32(0.9862438), np.float32(0.9860918), np.float32(0.9862157), np.float32(0.98646134), np.float32(0.9864048), np.float32(0.9858064), np.float32(0.98539716), np.float32(0.9848279), np.float32(0.9848096), np.float32(0.98391855), np.float32(0.9841778), np.float32(0.9836548), np.float32(0.9835143), np.float32(0.9841158), np.float32(0.98405796), np.float32(0.98398685), np.float32(0.98414487), np.float32(0.98434746), np.float32(0.9843593), np.float32(0.9844678), np.float32(0.98455185), np.float32(0.98361313), np.float32(0.98289573), np.float32(0.9836183), np.float32(0.9824969), np.float32(0.9831124), np.float32(0.9824139), np.float32(0.98194855), np.float32(0.9813328), np.float32(0.98112226), np.float32(0.9806551), np.float32(0.9807639), np.float32(0.980006), np.float32(0.97961307), np.float32(0.9796984), np.float32(0.9803986), np.float32(0.98059356), np.float32(0.9804332), np.float32(0.9818019), np.float32(0.98213816), np.float32(0.98204815), np.float32(0.9818335), np.float32(0.982179), np.float32(0.9818917), np.float32(0.9814341), np.float32(0.981506), np.float32(0.9804668), np.float32(0.97976935), np.float32(0.9793951), np.float32(0.9785766), np.float32(0.97830373), np.float32(0.97754806), np.float32(0.9784575), np.float32(0.9787638), np.float32(0.9776586), np.float32(0.97625184), np.float32(0.97863936), np.float32(0.9786604), np.float32(0.97727865), np.float32(0.97669774), np.float32(0.9783708), np.float32(0.9792067), np.float32(0.979935), np.float32(0.9806287), np.float32(0.98276776), np.float32(0.9830021), np.float32(0.98284435), np.float32(0.9835566), np.float32(0.9839183), np.float32(0.98470056), np.float32(0.98547924), np.float32(0.9860336), np.float32(0.9862255), np.float32(0.986179), np.float32(0.98640084), np.float32(0.9863174), np.float32(0.98630226), np.float32(0.98593557), np.float32(0.98552203), np.float32(0.9849695), np.float32(0.98454374), np.float32(0.9842179), np.float32(0.98436284), np.float32(0.9837975), np.float32(0.9827533), np.float32(0.9818392), np.float32(0.9812159), np.float32(0.9814089), np.float32(0.9826124), np.float32(0.98052204), np.float32(0.9766), np.float32(0.847157), np.float32(0.9713997), np.float32(0.9466144), np.float32(0.9643996), np.float32(0.95449036), np.float32(0.95311403), np.float32(0.9432617), np.float32(0.93518054), np.float32(0.9070587), np.float32(0.85784507), np.float32(0.91293967), np.float32(0.9268552), np.float32(0.9581426), np.float32(0.9607562), np.float32(0.96092886), np.float32(0.96683), np.float32(0.9756452), np.float32(0.9789317), np.float32(0.9749511), np.float32(0.9799248), np.float32(0.98384315), np.float32(0.9825308), np.float32(0.9810594), np.float32(0.97962475), np.float32(0.97732544), np.float32(0.9738114), np.float32(0.9717423), np.float32(0.9705429), np.float32(0.96762866), np.float32(0.96740204), np.float32(0.9657273), np.float32(0.96685725), np.float32(0.9701352), np.float32(0.9683958), np.float32(0.9668902), np.float32(0.9676586), np.float32(0.96614754), np.float32(0.96234924), np.float32(0.9568391), np.float32(0.9470571), np.float32(0.939006), np.float32(0.93269217), np.float32(0.9047309), np.float32(0.88532954), np.float32(0.86028206), np.float32(0.8486046), np.float32(0.8092585), np.float32(0.8027703), np.float32(0.80370015), np.float32(0.7896265), np.float32(0.72800094), np.float32(0.6501515), np.float32(0.6018899), np.float32(0.54153174), np.float32(0.47874478), np.float32(0.40496695), np.float32(0.36030462), np.float32(0.3195934), np.float32(0.27214175), np.float32(0.23892449), np.float32(0.23462887), np.float32(0.23024434), np.float32(0.22013174), np.float32(0.2158817), np.float32(0.20641077), np.float32(0.18530552), np.float32(0.17973806), np.float32(0.1902148), np.float32(0.19211337), np.float32(0.19179326), np.float32(0.18970793), np.float32(0.17274356), np.float32(0.16242318), np.float32(0.14861338), np.float32(0.15358369), np.float32(0.16559304), np.float32(0.165454), np.float32(0.15691379), np.float32(0.1798965), np.float32(0.20513156), np.float32(0.18999264), np.float32(0.2055307), np.float32(0.2076658), np.float32(0.20608065), np.float32(0.20243987), np.float32(0.19757724), np.float32(0.21030053), np.float32(0.1905562), np.float32(0.18011327), np.float32(0.16653451), np.float32(0.15870239), np.float32(0.12920265), np.float32(0.117750995), np.float32(0.107696615), np.float32(0.09591422), np.float32(0.088906094), np.float32(0.08736168), np.float32(0.09883969), np.float32(0.104262814), np.float32(0.09923072), np.float32(0.104078434), np.float32(0.12170267), np.float32(0.132056), np.float32(0.15044925), np.float32(0.16872323), np.float32(0.17377354), np.float32(0.17722633), np.float32(0.19845702), np.float32(0.22600245), np.float32(0.23984374), np.float32(0.24910384), np.float32(0.28839067), np.float32(0.40817034), np.float32(0.4705723), np.float32(0.49730933), np.float32(0.5222392), np.float32(0.52188855), np.float32(0.54739285), np.float32(0.47937325), np.float32(0.4054747), np.float32(0.36568463), np.float32(0.31897375), np.float32(0.3119234), np.float32(0.32520172), np.float32(0.34284815), np.float32(0.32394597), np.float32(0.30670375), np.float32(0.28035125), np.float32(0.27462807), np.float32(0.2310476), np.float32(0.20701364), np.float32(0.19612709), np.float32(0.17545934), np.float32(0.15941085), np.float32(0.14916591), np.float32(0.13651529), np.float32(0.13989583), np.float32(0.15260169), np.float32(0.1642391), np.float32(0.17457443), np.float32(0.19283584), np.float32(0.17894776), np.float32(0.18180683), np.float32(0.17670968), np.float32(0.20446892), np.float32(0.1864477), np.float32(0.19015275), np.float32(0.20374474), np.float32(0.17155975), np.float32(0.14727704), np.float32(0.14904328), np.float32(0.14479025), np.float32(0.1271366), np.float32(0.11485879), np.float32(0.10934665), np.float32(0.09031676), np.float32(0.07594059), np.float32(0.07632843), np.float32(0.07866797), np.float32(0.084923), np.float32(0.082364574), np.float32(0.07353348), np.float32(0.07429249), np.float32(0.07884228), np.float32(0.07637967), np.float32(0.07470726), np.float32(0.07363674), np.float32(0.068403274), np.float32(0.059180334), np.float32(0.055278473), np.float32(0.054837417), np.float32(0.05206786), np.float32(0.051916633), np.float32(0.05913934), np.float32(0.05811073), np.float32(0.061180077), np.float32(0.06941267), np.float32(0.08710721), np.float32(0.10194501), np.float32(0.121685795), np.float32(0.13630436), np.float32(0.16606241), np.float32(0.16570924), np.float32(0.1623349), np.float32(0.19515683), np.float32(0.23613277), np.float32(0.27919847), np.float32(0.26210588), np.float32(0.27118498), np.float32(0.2902654), np.float32(0.29373476), np.float32(0.29179886), np.float32(0.28886345), np.float32(0.2932919), np.float32(0.33472037), np.float32(0.29703915), np.float32(0.31873536), np.float32(0.27986422), np.float32(0.27297562), np.float32(0.26622078), np.float32(0.265722), np.float32(0.24722391), np.float32(0.21888404), np.float32(0.20483193), np.float32(0.22247364), np.float32(0.2166975), np.float32(0.22015329), np.float32(0.2584075), np.float32(0.23048688), np.float32(0.20014055), np.float32(0.1877583), np.float32(0.17590038), np.float32(0.15436274), np.float32(0.12626915), np.float32(0.11983483), np.float32(0.12553778), np.float32(0.11412556), np.float32(0.11312095), np.float32(0.10141406), np.float32(0.1047623), np.float32(0.100772865), np.float32(0.103554964), np.float32(0.098647825), np.float32(0.10187145), np.float32(0.09166409), np.float32(0.096002), np.float32(0.08112106), np.float32(0.06702584), np.float32(0.060139984), np.float32(0.050401405), np.float32(0.04619538), np.float32(0.036783494), np.float32(0.038907435), np.float32(0.040085826), np.float32(0.033503212), np.float32(0.034594912), np.float32(0.03763504), np.float32(0.043245744), np.float32(0.047001984), np.float32(0.054164436), np.float32(0.06788016), np.float32(0.072150245), np.float32(0.07862801), np.float32(0.0818101), np.float32(0.093805544), np.float32(0.094010405), np.float32(0.09758756), np.float32(0.0960678), np.float32(0.101151474), np.float32(0.093988635), np.float32(0.09821739), np.float32(0.104641035), np.float32(0.11118552), np.float32(0.12366969), np.float32(0.12274194), np.float32(0.13486624), np.float32(0.14266013), np.float32(0.1442201), np.float32(0.14112788), np.float32(0.13921028), np.float32(0.15116346), np.float32(0.15705395), np.float32(0.14647771), np.float32(0.13844524), np.float32(0.11557808), np.float32(0.09234207), np.float32(0.075197935), np.float32(0.06742646), np.float32(0.05728304), np.float32(0.055785153), np.float32(0.059907652), np.float32(0.06565023), np.float32(0.061249644), np.float32(0.06586149), np.float32(0.075250015), np.float32(0.08230765), np.float32(0.082099095), np.float32(0.089910224), np.float32(0.1117745), np.float32(0.119006455), np.float32(0.120957434), np.float32(0.14842825), np.float32(0.15584113), np.float32(0.15150881), np.float32(0.14005283), np.float32(0.1562214), np.float32(0.15186843), np.float32(0.15292692), np.float32(0.1536911), np.float32(0.17801277), np.float32(0.19862592), np.float32(0.2057008), np.float32(0.22309278), np.float32(0.24866647), np.float32(0.25375795), np.float32(0.24263313), np.float32(0.2588921), np.float32(0.24869168), np.float32(0.24640068), np.float32(0.2417817), np.float32(0.22452386), np.float32(0.21159615), np.float32(0.1953377), np.float32(0.1769572), np.float32(0.15663637), np.float32(0.12503564), np.float32(0.13287207), np.float32(0.118889876), np.float32(0.12357009), np.float32(0.12277499), np.float32(0.15828055), np.float32(0.13884875), np.float32(0.1419918), np.float32(0.153214), np.float32(0.14623149), np.float32(0.12319139), np.float32(0.10825718), np.float32(0.08875648), np.float32(0.085423745), np.float32(0.0773851), np.float32(0.08199755), np.float32(0.092704296), np.float32(0.08893088), np.float32(0.096771166), np.float32(0.12936255), np.float32(0.13328864), np.float32(0.1235645), np.float32(0.14058778), np.float32(0.13586047), np.float32(0.1537932), np.float32(0.14357746), np.float32(0.13912494), np.float32(0.133452), np.float32(0.14246994), np.float32(0.13582209), np.float32(0.13309474), np.float32(0.13324), np.float32(0.1261923), np.float32(0.12348016), np.float32(0.11692274), np.float32(0.13206528), np.float32(0.12923297), np.float32(0.1204088), np.float32(0.12688668), np.float32(0.1251763), np.float32(0.12262932), np.float32(0.118414655), np.float32(0.11167239), np.float32(0.098907836), np.float32(0.09552942), np.float32(0.08495016), np.float32(0.077109516), np.float32(0.07636765), np.float32(0.06676479), np.float32(0.06682337), np.float32(0.07365686), np.float32(0.07430807), np.float32(0.07310318), np.float32(0.080557585), np.float32(0.09093738), np.float32(0.081072345), np.float32(0.08222801), np.float32(0.083691426), np.float32(0.07868172), np.float32(0.07367946), np.float32(0.06970894), np.float32(0.07020014), np.float32(0.07303867), np.float32(0.07900219), np.float32(0.07043633), np.float32(0.07713085), np.float32(0.07428152), np.float32(0.08138748), np.float32(0.08934056), np.float32(0.08414947), np.float32(0.09652697), np.float32(0.103570275), np.float32(0.10641375), np.float32(0.09359899), np.float32(0.09676464), np.float32(0.09529146), np.float32(0.07776641), np.float32(0.0779265), np.float32(0.08353193), np.float32(0.08756765), np.float32(0.083542265), np.float32(0.092271954), np.float32(0.10776598), np.float32(0.11777992), np.float32(0.13063405), np.float32(0.14368944), np.float32(0.15327618), np.float32(0.15388246), np.float32(0.16151497), np.float32(0.15870786), np.float32(0.1686385), np.float32(0.14959076), np.float32(0.15254761), np.float32(0.16359949), np.float32(0.15314528), np.float32(0.14950846), np.float32(0.16520101), np.float32(0.15632185), np.float32(0.14659049), np.float32(0.12938087), np.float32(0.13547786), np.float32(0.1261174), np.float32(0.113818236), np.float32(0.111497544), np.float32(0.13333535), np.float32(0.13941027), np.float32(0.15929747), np.float32(0.16482607), np.float32(0.19217962), np.float32(0.23562776), np.float32(0.3103875), np.float32(0.3664634), np.float32(0.42287514), np.float32(0.48789856), np.float32(0.54041016), np.float32(0.609555), np.float32(0.67398983), np.float32(0.7175397), np.float32(0.7448092), np.float32(0.7745176), np.float32(0.82216436), np.float32(0.8604568), np.float32(0.8971283), np.float32(0.92375237), np.float32(0.9416499), np.float32(0.9549963), np.float32(0.9652187), np.float32(0.9686882), np.float32(0.97007567), np.float32(0.96646744), np.float32(0.9681621), np.float32(0.97152936)], 'MAAAATTARRGWGMSSATGTTRMNRMADGPDGKYAVGGGQFLRVFQVSDPCSGSSTPIIQEDPKERTLLARGQGGATISEVVNLWKSNWPVGKGVNDVNWGVAAWDHKLVTAAPNGNFMLFDVEKGRLENEISSGSFRPLNCAQFCHQPSYCHMVLIGGADGNIKLLDLRTGDPPSRRPLRHSSAITSLCFSPTDASSFVIGLDDGTIKRYDWRMAGKHLGTVYGAHGSKAVMDLKWKLGDDSIGGAGAGWLASAGANKIVQIWDMNQSWEKAPTATHSLHTAHPVRRIAWRPDHPTELLVIPLTQPLSSSNSLDPALPAPPPPTPPPPPHSLSVSSASTNKFNISTTTPDETTMDDDSARLEIWHVRRHYIAKYAIPSQDGVAVDASWRGSAGLVVTFQNGGFAQLDIPRKLNSGLLPLPLDQIPRQIAGWSAKGDLYFAIDKFRAGEVPFDDLKPEYANHYERLGRPTHSLSDPPYIPLQTIGSLALPDTDPSEFAFLASWYRLEGSIPADLCAWNRDVAKWCGREDDARLWGFVKGLFEEFMPLQEGMEATFVNDVWGRAGKALAATTTTTMTMTPPNVSPRGRHARLPPDDEREKRAHRILPTYAGIPLERITPPASPTSNPSEISERTPDSDSGSDDEIYSDEQSESVKPRRSKFVSFIEPGTSSLGLDLSSAANRRRSSFSSQEGSPVFEKTTKKKQQQQGETSPIAITNTNTNPSAGTISHPNSASKKSTLSKIAFTPRQHSHPHPHQHQHHQHQLVSSSDWPDPYGIIPDQVLTSGTMTSTTATSGTSRASTTTQSSPLPAFARNGTKNSPRAGTTGLAGHEIGSGVVEAPLAGRGSAEVGVGAVVPNGNGPGGIASRVGSGQGKEMRGREEKFEKTEWEEYRKKRVATLMTWWDGCVENGEMQLATTIALIASPLVTFPPFQVERLAHAYVQLLEQHRLFMFAAYIRRFSGIPSLEITPQDEGLTHTFFCERCGKSTGNLEDIEVKGKIFWWCKKCRTGAKSCAICRKIIKGLWMGCRQCGHGGHQACMRLYHSQAPLIPVPSTNGSNPSHTPHALLNTSSSTYNQSAGSNFTTLSTTDGANADPVEKVDGVEADGRFALCPTGCGCRCRRIGTANTAHD': [np.float32(0.9443103), np.float32(0.95884883), np.float32(0.96467954), np.float32(0.2161053), np.float32(0.96674013), np.float32(0.9684244), np.float32(0.96633273), np.float32(0.9464682), np.float32(0.95010823), np.float32(0.9431958), np.float32(0.95587456), np.float32(0.95220286), np.float32(0.9556183), np.float32(0.953146), np.float32(0.9497871), np.float32(0.9436228), np.float32(0.95286345), np.float32(0.94306844), np.float32(0.9401426), np.float32(0.9466132), np.float32(0.89877236), np.float32(0.87392557), np.float32(0.84252805), np.float32(0.8109951), np.float32(0.70661044), np.float32(0.6836675), np.float32(0.6640753), np.float32(0.58479553), np.float32(0.55666), np.float32(0.40647632), np.float32(0.2381795), np.float32(0.18570536), np.float32(0.1577477), np.float32(0.14680167), np.float32(0.13401197), np.float32(0.122755945), np.float32(0.111350775), np.float32(0.10633627), np.float32(0.10829017), np.float32(0.11409943), np.float32(0.097067766), np.float32(0.109156124), np.float32(0.11400609), np.float32(0.11022562), np.float32(0.10420384), np.float32(0.09572134), np.float32(0.09496288), np.float32(0.08905724), np.float32(0.09643421), np.float32(0.100940675), np.float32(0.10632839), np.float32(0.11047455), np.float32(0.12580183), np.float32(0.1514189), np.float32(0.17918168), np.float32(0.21450712), np.float32(0.21834123), np.float32(0.2142832), np.float32(0.18385592), np.float32(0.1866076), np.float32(0.18820731), np.float32(0.18908998), np.float32(0.19361828), np.float32(0.19517982), np.float32(0.18547367), np.float32(0.16084263), np.float32(0.12391665), np.float32(0.095993824), np.float32(0.084690355), np.float32(0.069673635), np.float32(0.06751419), np.float32(0.07806376), np.float32(0.065296784), np.float32(0.05302792), np.float32(0.060250994), np.float32(0.06410208), np.float32(0.05595488), np.float32(0.052076284), np.float32(0.05785656), np.float32(0.06388453), np.float32(0.067066), np.float32(0.081429794), np.float32(0.08691007), np.float32(0.084795155), np.float32(0.08966598), np.float32(0.08794039), np.float32(0.08027632), np.float32(0.0724391), np.float32(0.06848), np.float32(0.07116824), np.float32(0.07765431), np.float32(0.07616104), np.float32(0.07340413), np.float32(0.08059187), np.float32(0.087532185), np.float32(0.080518074), np.float32(0.09003785), np.float32(0.07853396), np.float32(0.06782411), np.float32(0.061417036), np.float32(0.051359773), np.float32(0.045410007), np.float32(0.043593798), np.float32(0.049208224), np.float32(0.045808278), np.float32(0.037952263), np.float32(0.02988487), np.float32(0.029498952), np.float32(0.02157684), np.float32(0.017833915), np.float32(0.017730378), np.float32(0.016184047), np.float32(0.019370008), np.float32(0.023945313), np.float32(0.028894052), np.float32(0.03414696), np.float32(0.03807614), np.float32(0.043890025), np.float32(0.047664717), np.float32(0.049709123), np.float32(0.046435192), np.float32(0.05371995), np.float32(0.06478011), np.float32(0.069595404), np.float32(0.0753398), np.float32(0.07777848), np.float32(0.07636382), np.float32(0.068451256), np.float32(0.06970341), np.float32(0.06737387), np.float32(0.06995741), np.float32(0.07579871), np.float32(0.0862177), np.float32(0.08770796), np.float32(0.091511555), np.float32(0.10214609), np.float32(0.10273023), np.float32(0.09863905), np.float32(0.09130914), np.float32(0.082205474), np.float32(0.06846347), np.float32(0.053949002), np.float32(0.042207994), np.float32(0.03448674), np.float32(0.029685533), np.float32(0.024724307), np.float32(0.019676331), np.float32(0.018265305), np.float32(0.017530963), np.float32(0.017201947), np.float32(0.016062995), np.float32(0.016763642), np.float32(0.015210719), np.float32(0.015875714), np.float32(0.015896766), np.float32(0.014424243), np.float32(0.014370686), np.float32(0.015103488), np.float32(0.017518222), np.float32(0.019846259), np.float32(0.020561166), np.float32(0.023285998), np.float32(0.024698379), np.float32(0.028319795), np.float32(0.033254955), np.float32(0.038590237), np.float32(0.049785495), np.float32(0.06273325), np.float32(0.07041857), np.float32(0.08233308), np.float32(0.09304454), np.float32(0.09394976), np.float32(0.08794025), np.float32(0.08478795), np.float32(0.0802218), np.float32(0.07365338), np.float32(0.0744339), np.float32(0.07097623), np.float32(0.07271012), np.float32(0.07124738), np.float32(0.06913038), np.float32(0.07927568), np.float32(0.09581947), np.float32(0.09931843), np.float32(0.09255005), np.float32(0.07868092), np.float32(0.06659201), np.float32(0.05129614), np.float32(0.03952367), np.float32(0.0320961), np.float32(0.026051942), np.float32(0.02338611), np.float32(0.022802258), np.float32(0.020947937), np.float32(0.021057365), np.float32(0.021460947), np.float32(0.020100946), np.float32(0.019130107), np.float32(0.021815268), np.float32(0.021028683), np.float32(0.019881932), np.float32(0.020564474), np.float32(0.023919037), np.float32(0.025706338), np.float32(0.025823275), np.float32(0.026148412), np.float32(0.027874038), np.float32(0.0278071), np.float32(0.026770014), np.float32(0.02748163), np.float32(0.028978368), np.float32(0.029338432), np.float32(0.032517307), np.float32(0.035239935), np.float32(0.03961855), np.float32(0.043942943), np.float32(0.047229454), np.float32(0.048527665), np.float32(0.050283894), np.float32(0.051262245), np.float32(0.050723948), np.float32(0.050782543), np.float32(0.048108313), np.float32(0.046567544), np.float32(0.05100558), np.float32(0.0512497), np.float32(0.055955674), np.float32(0.05429039), np.float32(0.058618557), np.float32(0.063102186), np.float32(0.06301498), np.float32(0.06120869), np.float32(0.058538407), np.float32(0.059819765), np.float32(0.06411588), np.float32(0.06404343), np.float32(0.06650257), np.float32(0.06962544), np.float32(0.0728304), np.float32(0.060070913), np.float32(0.05104749), np.float32(0.045424636), np.float32(0.040787723), np.float32(0.04229983), np.float32(0.050643545), np.float32(0.053613696), np.float32(0.054898646), np.float32(0.055691168), np.float32(0.04557886), np.float32(0.04056639), np.float32(0.038709793), np.float32(0.043744884), np.float32(0.041024778), np.float32(0.033537135), np.float32(0.029465025), np.float32(0.029974442), np.float32(0.031478964), np.float32(0.035545796), np.float32(0.033301722), np.float32(0.039819464), np.float32(0.052582573), np.float32(0.060050264), np.float32(0.07124911), np.float32(0.08745831), np.float32(0.09573135), np.float32(0.10247817), np.float32(0.11148619), np.float32(0.13107859), np.float32(0.1334912), np.float32(0.16427882), np.float32(0.1842439), np.float32(0.21123514), np.float32(0.23199241), np.float32(0.3123062), np.float32(0.32022843), np.float32(0.3634354), np.float32(0.41704947), np.float32(0.4446657), np.float32(0.41966423), np.float32(0.4380175), np.float32(0.47044557), np.float32(0.48741913), np.float32(0.58087236), np.float32(0.6613177), np.float32(0.6363861), np.float32(0.7611983), np.float32(0.7755417), np.float32(0.7442986), np.float32(0.7192497), np.float32(0.71989644), np.float32(0.5970904), np.float32(0.5306952), np.float32(0.44687787), np.float32(0.36774334), np.float32(0.33743194), np.float32(0.29971904), np.float32(0.33094943), np.float32(0.3354096), np.float32(0.33230838), np.float32(0.3277825), np.float32(0.2940722), np.float32(0.41365674), np.float32(0.5431409), np.float32(0.6424374), np.float32(0.70487624), np.float32(0.7142783), np.float32(0.7188799), np.float32(0.76764584), np.float32(0.76635295), np.float32(0.73029536), np.float32(0.7671829), np.float32(0.80734265), np.float32(0.84722126), np.float32(0.89434105), np.float32(0.9354159), np.float32(0.9470205), np.float32(0.9576023), np.float32(0.9631075), np.float32(0.9671155), np.float32(0.97059935), np.float32(0.9731664), np.float32(0.97508174), np.float32(0.9768688), np.float32(0.9766407), np.float32(0.973265), np.float32(0.97027516), np.float32(0.9663222), np.float32(0.9622892), np.float32(0.96362644), np.float32(0.9641333), np.float32(0.9650486), np.float32(0.95870245), np.float32(0.94439334), np.float32(0.9395701), np.float32(0.91512436), np.float32(0.91096), np.float32(0.9138239), np.float32(0.8885441), np.float32(0.87907904), np.float32(0.8950942), np.float32(0.8850435), np.float32(0.8561216), np.float32(0.8531576), np.float32(0.8230999), np.float32(0.82836306), np.float32(0.83202296), np.float32(0.83357877), np.float32(0.8146638), np.float32(0.80225104), np.float32(0.7513012), np.float32(0.72851586), np.float32(0.69860333), np.float32(0.6401935), np.float32(0.58819443), np.float32(0.53201616), np.float32(0.43683118), np.float32(0.36854795), np.float32(0.35321954), np.float32(0.33827946), np.float32(0.31409913), np.float32(0.23311993), np.float32(0.20339297), np.float32(0.20061272), np.float32(0.14660235), np.float32(0.122769855), np.float32(0.112214506), np.float32(0.11157825), np.float32(0.10887762), np.float32(0.10555514), np.float32(0.108594604), np.float32(0.09805701), np.float32(0.09071206), np.float32(0.08014318), np.float32(0.07181468), np.float32(0.07516054), np.float32(0.07378683), np.float32(0.07585032), np.float32(0.07284715), np.float32(0.080351286), np.float32(0.087066025), np.float32(0.081631735), np.float32(0.072875045), np.float32(0.07026772), np.float32(0.055014897), np.float32(0.049232338), np.float32(0.041621774), np.float32(0.03628177), np.float32(0.028987568), np.float32(0.027848657), np.float32(0.029748289), np.float32(0.030956423), np.float32(0.031360384), np.float32(0.027332997), np.float32(0.025420958), np.float32(0.025047222), np.float32(0.024903717), np.float32(0.027471634), np.float32(0.027427055), np.float32(0.02879734), np.float32(0.036941115), np.float32(0.037729513), np.float32(0.038700223), np.float32(0.03990724), np.float32(0.04234868), np.float32(0.04708775), np.float32(0.048181877), np.float32(0.04850354), np.float32(0.059142064), np.float32(0.06216478), np.float32(0.071731254), np.float32(0.07696971), np.float32(0.10776346), np.float32(0.09557244), np.float32(0.078665555), np.float32(0.07201568), np.float32(0.077651925), np.float32(0.085341156), np.float32(0.086527534), np.float32(0.08795189), np.float32(0.0896003), np.float32(0.087103195), np.float32(0.10025595), np.float32(0.10291184), np.float32(0.103518315), np.float32(0.0919153), np.float32(0.09254522), np.float32(0.07748822), np.float32(0.07194443), np.float32(0.06054843), np.float32(0.056018252), np.float32(0.05084971), np.float32(0.04840176), np.float32(0.049908362), np.float32(0.04485973), np.float32(0.04659411), np.float32(0.045455154), np.float32(0.04062737), np.float32(0.050248314), np.float32(0.047673073), np.float32(0.0466002), np.float32(0.047641713), np.float32(0.056839954), np.float32(0.06474836), np.float32(0.06311162), np.float32(0.06660376), np.float32(0.08053634), np.float32(0.08447118), np.float32(0.083902135), np.float32(0.08039044), np.float32(0.093324), np.float32(0.099463806), np.float32(0.097190164), np.float32(0.10780255), np.float32(0.11956306), np.float32(0.12655213), np.float32(0.12909277), np.float32(0.13536602), np.float32(0.14532757), np.float32(0.14642848), np.float32(0.14670596), np.float32(0.1525089), np.float32(0.14163154), np.float32(0.14829125), np.float32(0.16624925), np.float32(0.16895074), np.float32(0.16166568), np.float32(0.15394486), np.float32(0.14568275), np.float32(0.14085057), np.float32(0.13176763), np.float32(0.12657611), np.float32(0.13472226), np.float32(0.13167672), np.float32(0.116849214), np.float32(0.117999695), np.float32(0.12587391), np.float32(0.12384219), np.float32(0.10700838), np.float32(0.10241349), np.float32(0.11149124), np.float32(0.11277012), np.float32(0.107729696), np.float32(0.10449477), np.float32(0.09776012), np.float32(0.09188767), np.float32(0.08228413), np.float32(0.07216929), np.float32(0.067313455), np.float32(0.06456997), np.float32(0.0654955), np.float32(0.060996573), np.float32(0.057412133), np.float32(0.052662317), np.float32(0.049977653), np.float32(0.050554287), np.float32(0.056023885), np.float32(0.06413174), np.float32(0.06708852), np.float32(0.06212822), np.float32(0.06362126), np.float32(0.05783677), np.float32(0.056792337), np.float32(0.04824551), np.float32(0.040379636), np.float32(0.03801575), np.float32(0.033250473), np.float32(0.03139455), np.float32(0.032479603), np.float32(0.034079716), np.float32(0.034783877), np.float32(0.03668533), np.float32(0.042038012), np.float32(0.042170364), np.float32(0.048514977), np.float32(0.04988143), np.float32(0.06330985), np.float32(0.06883431), np.float32(0.06726506), np.float32(0.069362804), np.float32(0.06451624), np.float32(0.06342951), np.float32(0.056475222), np.float32(0.054168183), np.float32(0.056784905), np.float32(0.052424178), np.float32(0.04708557), np.float32(0.05430206), np.float32(0.058219485), np.float32(0.052343067), np.float32(0.05251661), np.float32(0.057005752), np.float32(0.061599065), np.float32(0.055401478), np.float32(0.05589508), np.float32(0.06317686), np.float32(0.059116542), np.float32(0.067613125), np.float32(0.07656162), np.float32(0.08289073), np.float32(0.07954003), np.float32(0.08540579), np.float32(0.083689034), np.float32(0.08698492), np.float32(0.08419205), np.float32(0.0840918), np.float32(0.09248465), np.float32(0.09525302), np.float32(0.095314756), np.float32(0.10658732), np.float32(0.1170897), np.float32(0.12981698), np.float32(0.15445065), np.float32(0.17119862), np.float32(0.22386418), np.float32(0.26071385), np.float32(0.26365522), np.float32(0.30811125), np.float32(0.4193675), np.float32(0.4511382), np.float32(0.48136824), np.float32(0.55105144), np.float32(0.54334086), np.float32(0.5657934), np.float32(0.55815566), np.float32(0.5959637), np.float32(0.66631585), np.float32(0.6675747), np.float32(0.735744), np.float32(0.81051254), np.float32(0.84028894), np.float32(0.84291935), np.float32(0.8578906), np.float32(0.8616672), np.float32(0.89171034), np.float32(0.8916927), np.float32(0.9040301), np.float32(0.9133201), np.float32(0.9190451), np.float32(0.9408405), np.float32(0.953019), np.float32(0.9566061), np.float32(0.9607839), np.float32(0.9634243), np.float32(0.9637685), np.float32(0.96837103), np.float32(0.96617794), np.float32(0.9682529), np.float32(0.9712035), np.float32(0.9721052), np.float32(0.9724539), np.float32(0.9713041), np.float32(0.97006744), np.float32(0.9683412), np.float32(0.969913), np.float32(0.96497923), np.float32(0.96229416), np.float32(0.959184), np.float32(0.9540201), np.float32(0.9536073), np.float32(0.93898946), np.float32(0.9226058), np.float32(0.91714287), np.float32(0.9020732), np.float32(0.90391266), np.float32(0.914489), np.float32(0.9273025), np.float32(0.9431941), np.float32(0.9412275), np.float32(0.9383165), np.float32(0.95169044), np.float32(0.9600854), np.float32(0.960111), np.float32(0.95982605), np.float32(0.9611537), np.float32(0.96149915), np.float32(0.96202666), np.float32(0.9638497), np.float32(0.970882), np.float32(0.97384304), np.float32(0.9748982), np.float32(0.97727305), np.float32(0.97903126), np.float32(0.97948086), np.float32(0.9797416), np.float32(0.98038554), np.float32(0.9803264), np.float32(0.98046046), np.float32(0.9800844), np.float32(0.97974867), np.float32(0.98035014), np.float32(0.9806691), np.float32(0.9801507), np.float32(0.9799272), np.float32(0.98011816), np.float32(0.97937196), np.float32(0.9787619), np.float32(0.97844636), np.float32(0.97794104), np.float32(0.9777182), np.float32(0.9784975), np.float32(0.9783595), np.float32(0.9776094), np.float32(0.9782256), np.float32(0.9778131), np.float32(0.97730905), np.float32(0.97777176), np.float32(0.9775259), np.float32(0.97686327), np.float32(0.9777175), np.float32(0.9766926), np.float32(0.97612506), np.float32(0.97690725), np.float32(0.97778213), np.float32(0.97675484), np.float32(0.97646457), np.float32(0.97602636), np.float32(0.9749611), np.float32(0.9746509), np.float32(0.9748039), np.float32(0.9761562), np.float32(0.9751669), np.float32(0.9745368), np.float32(0.9742008), np.float32(0.9742594), np.float32(0.97403675), np.float32(0.97313213), np.float32(0.97283894), np.float32(0.97252244), np.float32(0.9726627), np.float32(0.9728558), np.float32(0.9745685), np.float32(0.9751082), np.float32(0.9741131), np.float32(0.97358376), np.float32(0.9760562), np.float32(0.9740857), np.float32(0.9734613), np.float32(0.9727864), np.float32(0.9739663), np.float32(0.97568786), np.float32(0.9749775), np.float32(0.9747804), np.float32(0.97546697), np.float32(0.97573924), np.float32(0.97515786), np.float32(0.97474897), np.float32(0.9750299), np.float32(0.97471017), np.float32(0.9756058), np.float32(0.97676986), np.float32(0.9768271), np.float32(0.9774206), np.float32(0.9777452), np.float32(0.9772866), np.float32(0.9782511), np.float32(0.9779034), np.float32(0.9788214), np.float32(0.9792742), np.float32(0.978394), np.float32(0.97820765), np.float32(0.97930074), np.float32(0.978864), np.float32(0.97817916), np.float32(0.9781616), np.float32(0.97869337), np.float32(0.97925204), np.float32(0.9791033), np.float32(0.97819626), np.float32(0.9785524), np.float32(0.97872823), np.float32(0.9789402), np.float32(0.9788032), np.float32(0.97867674), np.float32(0.9787517), np.float32(0.9792221), np.float32(0.97917557), np.float32(0.97922003), np.float32(0.97869694), np.float32(0.9788234), np.float32(0.97905546), np.float32(0.9789155), np.float32(0.9782934), np.float32(0.9787779), np.float32(0.9788752), np.float32(0.9781648), np.float32(0.9779353), np.float32(0.9778178), np.float32(0.97787243), np.float32(0.9782793), np.float32(0.97882265), np.float32(0.9778397), np.float32(0.9783959), np.float32(0.9784725), np.float32(0.97841907), np.float32(0.9782576), np.float32(0.97727865), np.float32(0.9772624), np.float32(0.97619253), np.float32(0.97599936), np.float32(0.9763224), np.float32(0.9767685), np.float32(0.97643274), np.float32(0.976473), np.float32(0.976334), np.float32(0.97590554), np.float32(0.9758246), np.float32(0.9747114), np.float32(0.9743652), np.float32(0.97423697), np.float32(0.97507465), np.float32(0.97328824), np.float32(0.97477156), np.float32(0.9743857), np.float32(0.97364116), np.float32(0.9737524), np.float32(0.9733526), np.float32(0.9751915), np.float32(0.9761352), np.float32(0.974968), np.float32(0.97447544), np.float32(0.97211796), np.float32(0.97231865), np.float32(0.9700903), np.float32(0.96980214), np.float32(0.9702781), np.float32(0.97100836), np.float32(0.9695255), np.float32(0.9702011), np.float32(0.9707216), np.float32(0.97178024), np.float32(0.97222215), np.float32(0.97078776), np.float32(0.9708001), np.float32(0.9712251), np.float32(0.9711676), np.float32(0.9709282), np.float32(0.97083145), np.float32(0.97255546), np.float32(0.9736034), np.float32(0.97525656), np.float32(0.97606206), np.float32(0.9747352), np.float32(0.97583777), np.float32(0.97640914), np.float32(0.9759411), np.float32(0.97543055), np.float32(0.9760819), np.float32(0.9756894), np.float32(0.97621745), np.float32(0.97715646), np.float32(0.97754925), np.float32(0.9779343), np.float32(0.97830266), np.float32(0.9778567), np.float32(0.9780514), np.float32(0.97934055), np.float32(0.97990704), np.float32(0.98014545), np.float32(0.98053163), np.float32(0.9807138), np.float32(0.9810207), np.float32(0.98104787), np.float32(0.98054504), np.float32(0.98053277), np.float32(0.98042965), np.float32(0.9805876), np.float32(0.97990406), np.float32(0.9792322), np.float32(0.9798606), np.float32(0.9796836), np.float32(0.9799399), np.float32(0.98050666), np.float32(0.9809156), np.float32(0.9813726), np.float32(0.98253214), np.float32(0.9830068), np.float32(0.9829653), np.float32(0.98304796), np.float32(0.9830451), np.float32(0.98298776), np.float32(0.9828357), np.float32(0.982808), np.float32(0.98202735), np.float32(0.98212194), np.float32(0.9818303), np.float32(0.9818162), np.float32(0.9822441), np.float32(0.98169804), np.float32(0.9826163), np.float32(0.9824942), np.float32(0.98203063), np.float32(0.9820579), np.float32(0.9813921), np.float32(0.9806803), np.float32(0.98113877), np.float32(0.98017716), np.float32(0.98143345), np.float32(0.98165685), np.float32(0.98190904), np.float32(0.98216265), np.float32(0.9837234), np.float32(0.98441607), np.float32(0.9852266), np.float32(0.9846895), np.float32(0.98511314), np.float32(0.9843215), np.float32(0.9844684), np.float32(0.9841447), np.float32(0.9831178), np.float32(0.98359495), np.float32(0.9837155), np.float32(0.9841219), np.float32(0.98362595), np.float32(0.9837948), np.float32(0.9834027), np.float32(0.9830322), np.float32(0.98311263), np.float32(0.9839919), np.float32(0.9830208), np.float32(0.9830403), np.float32(0.98147947), np.float32(0.9802036), np.float32(0.97942275), np.float32(0.97812575), np.float32(0.97556067), np.float32(0.97291327), np.float32(0.97481924), np.float32(0.97337735), np.float32(0.97048944), np.float32(0.97024685), np.float32(0.9631579), np.float32(0.95932615), np.float32(0.95338124), np.float32(0.944112), np.float32(0.9371288), np.float32(0.91247916), np.float32(0.8853115), np.float32(0.86129975), np.float32(0.807432), np.float32(0.76518875), np.float32(0.7322087), np.float32(0.6952265), np.float32(0.62231237), np.float32(0.53819424), np.float32(0.48845732), np.float32(0.40222448), np.float32(0.35525104), np.float32(0.3004298), np.float32(0.25751892), np.float32(0.246072), np.float32(0.19513871), np.float32(0.1765979), np.float32(0.16215025), np.float32(0.12330438), np.float32(0.11087391), np.float32(0.11983331), np.float32(0.115678385), np.float32(0.0954633), np.float32(0.08558616), np.float32(0.087567836), np.float32(0.076886244), np.float32(0.06179932), np.float32(0.060862534), np.float32(0.0613509), np.float32(0.055334363), np.float32(0.048287336), np.float32(0.049782865), np.float32(0.052641075), np.float32(0.04699974), np.float32(0.049438152), np.float32(0.054725457), np.float32(0.059547096), np.float32(0.054691467), np.float32(0.06822679), np.float32(0.08281875), np.float32(0.07166094), np.float32(0.065479286), np.float32(0.07471647), np.float32(0.07555523), np.float32(0.06729274), np.float32(0.057846773), np.float32(0.059995588), np.float32(0.064098045), np.float32(0.058204167), np.float32(0.052232064), np.float32(0.059812292), np.float32(0.061046205), np.float32(0.056159485), np.float32(0.05728429), np.float32(0.06392563), np.float32(0.059102193), np.float32(0.055775307), np.float32(0.06075457), np.float32(0.06482801), np.float32(0.06578656), np.float32(0.06164262), np.float32(0.05691424), np.float32(0.054390058), np.float32(0.048014086), np.float32(0.043722708), np.float32(0.037677992), np.float32(0.030688843), np.float32(0.02608062), np.float32(0.023461467), np.float32(0.024363197), np.float32(0.02421055), np.float32(0.022401644), np.float32(0.026459226), np.float32(0.03128101), np.float32(0.03221727), np.float32(0.03421788), np.float32(0.039532486), np.float32(0.04334952), np.float32(0.04774215), np.float32(0.052640114), np.float32(0.056192465), np.float32(0.058188733), np.float32(0.06383586), np.float32(0.07001275), np.float32(0.07881612), np.float32(0.09055789), np.float32(0.093738), np.float32(0.09505406), np.float32(0.10953806), np.float32(0.11130986), np.float32(0.11485928), np.float32(0.100358754), np.float32(0.1158983), np.float32(0.12166363), np.float32(0.14713955), np.float32(0.15333764), np.float32(0.1521134), np.float32(0.16316111), np.float32(0.16796824), np.float32(0.1709308), np.float32(0.17242576), np.float32(0.17858031), np.float32(0.17365193), np.float32(0.17478046), np.float32(0.18919018), np.float32(0.18095459), np.float32(0.17014809), np.float32(0.15648323), np.float32(0.14631777), np.float32(0.1381862), np.float32(0.14137389), np.float32(0.13543312), np.float32(0.14046964), np.float32(0.14358063), np.float32(0.15102486), np.float32(0.16166323), np.float32(0.1665128), np.float32(0.16683249), np.float32(0.17208922), np.float32(0.19230972), np.float32(0.16978617), np.float32(0.14291303), np.float32(0.1411098), np.float32(0.13532919), np.float32(0.14624691), np.float32(0.14603806), np.float32(0.16026244), np.float32(0.15286788), np.float32(0.13170639), np.float32(0.13671304), np.float32(0.14921923), np.float32(0.14215675), np.float32(0.13727124), np.float32(0.14068909), np.float32(0.13662615), np.float32(0.13521452), np.float32(0.13766962), np.float32(0.1377719), np.float32(0.13512404), np.float32(0.13519199), np.float32(0.13485284), np.float32(0.13310702), np.float32(0.1349185), np.float32(0.13381591), np.float32(0.13282697), np.float32(0.14109188), np.float32(0.15011725), np.float32(0.14643784), np.float32(0.15104198), np.float32(0.15705295), np.float32(0.1435729), np.float32(0.14170419), np.float32(0.16705239), np.float32(0.17789844), np.float32(0.15586872), np.float32(0.17624952), np.float32(0.20059745), np.float32(0.21132311), np.float32(0.22466885), np.float32(0.22701082), np.float32(0.3011896), np.float32(0.32167035), np.float32(0.3284089), np.float32(0.35392982), np.float32(0.42148834), np.float32(0.46346474), np.float32(0.4734001), np.float32(0.55385596), np.float32(0.64095896), np.float32(0.6932929), np.float32(0.7488228), np.float32(0.77347153), np.float32(0.78317136), np.float32(0.8463509), np.float32(0.88513035), np.float32(0.8890481), np.float32(0.8959203), np.float32(0.9075307), np.float32(0.92209214), np.float32(0.9355954), np.float32(0.9493681), np.float32(0.9534606), np.float32(0.9592418), np.float32(0.95774263), np.float32(0.96262854), np.float32(0.9664306), np.float32(0.97120583), np.float32(0.9740676), np.float32(0.97637886), np.float32(0.9776087), np.float32(0.9783579), np.float32(0.97813386), np.float32(0.977521), np.float32(0.97690123), np.float32(0.97679794), np.float32(0.9761446), np.float32(0.9764153), np.float32(0.9768697), np.float32(0.97574073), np.float32(0.9767163), np.float32(0.97708035), np.float32(0.978227), np.float32(0.97772753), np.float32(0.97776866), np.float32(0.9786462), np.float32(0.9782823), np.float32(0.9786211), np.float32(0.9776923), np.float32(0.97804135), np.float32(0.97671187), np.float32(0.97625434), np.float32(0.9749604), np.float32(0.9724855), np.float32(0.9690457), np.float32(0.95904946), np.float32(0.95831966), np.float32(0.95160604), np.float32(0.94705683), np.float32(0.9331953), np.float32(0.92476386), np.float32(0.907561), np.float32(0.87894887), np.float32(0.85869944), np.float32(0.84242064), np.float32(0.8209254), np.float32(0.82378423), np.float32(0.81104165), np.float32(0.81159866), np.float32(0.79660684), np.float32(0.7891589), np.float32(0.7740318), np.float32(0.74413365), np.float32(0.72246623), np.float32(0.7028533), np.float32(0.72520024), np.float32(0.72767496), np.float32(0.6393043), np.float32(0.6647613), np.float32(0.54944205), np.float32(0.5782296), np.float32(0.5803681), np.float32(0.5362707), np.float32(0.56040245), np.float32(0.5319479), np.float32(0.5199159), np.float32(0.4893925), np.float32(0.5774963), np.float32(0.66337854), np.float32(0.7078948), np.float32(0.658699), np.float32(0.693314), np.float32(0.77432984), np.float32(0.7073453), np.float32(0.7948267)], 'MSRRRGAVEHVEGDTGSPCKHMQYIKNRRGRGGKKALPPRSHPPEKVNQPNSAPPSPPPSSPRLASSSLPPSIPKPTSPPPNGGTNHHHPISAAAGEVAGGTTRARTHARPPDLGKAEEDMSQASLSPSSSGDEEEEDEGVEGYRKGGYHAVRPGDQFAAGRYVAQRKLGWGNFSTVWLAFDVHTQKFVALKIQKSAPEFAQAAFHEIEFLSEITKRDPSNCKCIIQLIDHFKHAGPNGQHICLVFEFLGDSLLKLVQYNRYNGIGFGLVREICRSILIGLDYLHRELGIIHSDLKLENILLISTIDPSKDPIRSGLKPNLERPEGNPNGEVMLNPIEKKLKMRARRVLAKLAEKKKSAAEYARAERSLDGIDMTCKIVDFGNACWADKQFTDFIQTRQYRAPEVILGSGYSFPVDMWSFACIAFELATGEMLFTPKEGQGYSEDEDHLALMMEVLGKIPKKIATMGTKSKEYFDRHGDLKRIRRLKFSSIERVLVDKYKISESDAREFAEFLCPLFDFAPEKRPTAAQCLQHKWLQYSDGKNYGTLNISDAKNASVTCSPGTTASSDSKSIDVTRNIGDKPDSYAERADAKCNTSKKSIINSNSENSDVQPNTASVGNRNSKIDDVNSNTGSITNKDSKNTVIKPSIGSFANRNAETVDVKPNIGSITSRGDSGSDTKSNIGSVASKDAKTIDAKPSTSSITSQDSKIGDGRSNIDGIANRDAKTADVKHNIRSVVNTYLRNFDVKHNTGNIVDGGVKHSDLKPGTVSAANVDSKSISAKPSTGSFENSDAKSISAKTSTGSFDNSDARNIMKANTGIVANNDVKDTDVQANTESVTSGDDLNDIDRKPNIGRVAASIQRLESSIGKVQSGKYR': [np.float32(0.96220344), np.float32(0.96140605), np.float32(0.9615602), np.float32(0.96628886), np.float32(0.96478015), np.float32(0.9651833), np.float32(0.963483), np.float32(0.96125996), np.float32(0.9602894), np.float32(0.95810556), np.float32(0.9550041), np.float32(0.9561149), np.float32(0.9551679), np.float32(0.95723355), np.float32(0.9582981), np.float32(0.958726), np.float32(0.9622199), np.float32(0.96440357), np.float32(0.96680766), np.float32(0.9703958), np.float32(0.9699128), np.float32(0.97034866), np.float32(0.96985954), np.float32(0.96809477), np.float32(0.9670114), np.float32(0.9676464), np.float32(0.9677012), np.float32(0.96661234), np.float32(0.9676539), np.float32(0.9671407), np.float32(0.96814996), np.float32(0.9706906), np.float32(0.9713029), np.float32(0.9743294), np.float32(0.9767494), np.float32(0.9786728), np.float32(0.9795472), np.float32(0.9814755), np.float32(0.982427), np.float32(0.98342335), np.float32(0.9839908), np.float32(0.9844876), np.float32(0.9851791), np.float32(0.98489815), np.float32(0.98505276), np.float32(0.9853538), np.float32(0.9852579), np.float32(0.9851356), np.float32(0.9853007), np.float32(0.98486716), np.float32(0.9853339), np.float32(0.98542714), np.float32(0.98533624), np.float32(0.9849926), np.float32(0.98457885), np.float32(0.9842291), np.float32(0.98403823), np.float32(0.98422295), np.float32(0.9839019), np.float32(0.9840058), np.float32(0.98418194), np.float32(0.9841235), np.float32(0.9844127), np.float32(0.9842867), np.float32(0.98406965), np.float32(0.9844313), np.float32(0.98441446), np.float32(0.9843976), np.float32(0.98448664), np.float32(0.9841585), np.float32(0.9838935), np.float32(0.9839738), np.float32(0.9839535), np.float32(0.98417413), np.float32(0.98362374), np.float32(0.9833661), np.float32(0.9828882), np.float32(0.9833362), np.float32(0.98312944), np.float32(0.98348874), np.float32(0.98308384), np.float32(0.9826413), np.float32(0.9829039), np.float32(0.98313487), np.float32(0.98288316), np.float32(0.98264325), np.float32(0.98289293), np.float32(0.98297274), np.float32(0.9832077), np.float32(0.983086), np.float32(0.9835073), np.float32(0.9837609), np.float32(0.98389685), np.float32(0.9836707), np.float32(0.98334324), np.float32(0.98304707), np.float32(0.9828904), np.float32(0.98289526), np.float32(0.98338866), np.float32(0.98349184), np.float32(0.98354024), np.float32(0.98346794), np.float32(0.98391217), np.float32(0.9828084), np.float32(0.98347247), np.float32(0.98339635), np.float32(0.98356277), np.float32(0.98320997), np.float32(0.9837584), np.float32(0.9832629), np.float32(0.98253965), np.float32(0.9828408), np.float32(0.98268515), np.float32(0.9824071), np.float32(0.98323166), np.float32(0.98281306), np.float32(0.9821926), np.float32(0.9820372), np.float32(0.98190373), np.float32(0.98154515), np.float32(0.98115563), np.float32(0.9811374), np.float32(0.98069066), np.float32(0.9810954), np.float32(0.981025), np.float32(0.9806507), np.float32(0.9804867), np.float32(0.98096013), np.float32(0.98022044), np.float32(0.9803139), np.float32(0.97938985), np.float32(0.97816205), np.float32(0.97773504), np.float32(0.9773397), np.float32(0.9758773), np.float32(0.9730761), np.float32(0.9712686), np.float32(0.96146244), np.float32(0.95343465), np.float32(0.94643515), np.float32(0.9359558), np.float32(0.9317019), np.float32(0.920909), np.float32(0.9093188), np.float32(0.912131), np.float32(0.9149292), np.float32(0.9027199), np.float32(0.88826203), np.float32(0.85803646), np.float32(0.82802165), np.float32(0.7999932), np.float32(0.7623914), np.float32(0.7355563), np.float32(0.7215807), np.float32(0.66576123), np.float32(0.6609113), np.float32(0.6409951), np.float32(0.58741575), np.float32(0.50988626), np.float32(0.454986), np.float32(0.39394432), np.float32(0.3521525), np.float32(0.25673288), np.float32(0.21723574), np.float32(0.20625022), np.float32(0.1686256), np.float32(0.13374364), np.float32(0.10020106), np.float32(0.07391236), np.float32(0.06477049), np.float32(0.06493241), np.float32(0.056175854), np.float32(0.054475714), np.float32(0.056097742), np.float32(0.05431362), np.float32(0.06008957), np.float32(0.055691168), np.float32(0.051648118), np.float32(0.048659913), np.float32(0.043556936), np.float32(0.04060277), np.float32(0.03589761), np.float32(0.03840314), np.float32(0.0412088), np.float32(0.04285731), np.float32(0.040845398), np.float32(0.044758316), np.float32(0.055610634), np.float32(0.05604347), np.float32(0.06040553), np.float32(0.07258793), np.float32(0.07138071), np.float32(0.06947686), np.float32(0.07081347), np.float32(0.07803036), np.float32(0.08051186), np.float32(0.06896911), np.float32(0.07673098), np.float32(0.0707915), np.float32(0.061728347), np.float32(0.061273746), np.float32(0.06982501), np.float32(0.07366439), np.float32(0.076798975), np.float32(0.085133985), np.float32(0.10229002), np.float32(0.09340042), np.float32(0.09276849), np.float32(0.092976265), np.float32(0.09297894), np.float32(0.08059725), np.float32(0.07685623), np.float32(0.073333316), np.float32(0.06302931), np.float32(0.05818519), np.float32(0.060204957), np.float32(0.053384714), np.float32(0.045870844), np.float32(0.046212766), np.float32(0.04438287), np.float32(0.039919592), np.float32(0.040599037), np.float32(0.045024417), np.float32(0.051926114), np.float32(0.056575857), np.float32(0.06145309), np.float32(0.07651613), np.float32(0.076451845), np.float32(0.07548758), np.float32(0.06645253), np.float32(0.05432366), np.float32(0.047422145), np.float32(0.040613648), np.float32(0.03454235), np.float32(0.031946555), np.float32(0.027059328), np.float32(0.028698923), np.float32(0.030126924), np.float32(0.032387275), np.float32(0.035144642), np.float32(0.03821119), np.float32(0.04264243), np.float32(0.037871737), np.float32(0.042361397), np.float32(0.0441135), np.float32(0.038533397), np.float32(0.037454482), np.float32(0.03668039), np.float32(0.036326293), np.float32(0.03527237), np.float32(0.033876777), np.float32(0.03578128), np.float32(0.036988672), np.float32(0.037933685), np.float32(0.042377252), np.float32(0.043709304), np.float32(0.046331335), np.float32(0.048677642), np.float32(0.047981873), np.float32(0.047139835), np.float32(0.049414698), np.float32(0.049719743), np.float32(0.047918506), np.float32(0.045649614), np.float32(0.045241848), np.float32(0.046587374), np.float32(0.045231365), np.float32(0.041311286), np.float32(0.041269608), np.float32(0.039980166), np.float32(0.04047027), np.float32(0.039787296), np.float32(0.037420914), np.float32(0.034070786), np.float32(0.0350371), np.float32(0.032465465), np.float32(0.02901204), np.float32(0.02958402), np.float32(0.032501705), np.float32(0.031992912), np.float32(0.030082157), np.float32(0.032368407), np.float32(0.03803278), np.float32(0.03625393), np.float32(0.037685867), np.float32(0.03924322), np.float32(0.04419371), np.float32(0.042403314), np.float32(0.041126095), np.float32(0.043439444), np.float32(0.045188162), np.float32(0.04259739), np.float32(0.043904997), np.float32(0.04836815), np.float32(0.04662798), np.float32(0.04877527), np.float32(0.060681522), np.float32(0.06750149), np.float32(0.070831105), np.float32(0.09015092), np.float32(0.100107506), np.float32(0.1120117), np.float32(0.13626799), np.float32(0.16209616), np.float32(0.17248783), np.float32(0.16988036), np.float32(0.17997137), np.float32(0.20921884), np.float32(0.22649445), np.float32(0.24021256), np.float32(0.30477893), np.float32(0.44201776), np.float32(0.5238545), np.float32(0.63830537), np.float32(0.7394755), np.float32(0.820859), np.float32(0.87054247), np.float32(0.88761884), np.float32(0.8929201), np.float32(0.89866304), np.float32(0.88595283), np.float32(0.87954575), np.float32(0.8628667), np.float32(0.84140384), np.float32(0.8084407), np.float32(0.79215276), np.float32(0.779314), np.float32(0.7797294), np.float32(0.7869245), np.float32(0.7538959), np.float32(0.73703843), np.float32(0.73277706), np.float32(0.7238831), np.float32(0.6340362), np.float32(0.61012274), np.float32(0.6119101), np.float32(0.51881963), np.float32(0.39142093), np.float32(0.3152695), np.float32(0.29259452), np.float32(0.21893458), np.float32(0.18658045), np.float32(0.19312821), np.float32(0.17605604), np.float32(0.1803483), np.float32(0.16781609), np.float32(0.16911027), np.float32(0.17702055), np.float32(0.17125669), np.float32(0.18422197), np.float32(0.17638698), np.float32(0.17256707), np.float32(0.18000297), np.float32(0.19161454), np.float32(0.1817915), np.float32(0.18050203), np.float32(0.17574397), np.float32(0.1840439), np.float32(0.18937069), np.float32(0.18588874), np.float32(0.19359855), np.float32(0.20433259), np.float32(0.19873136), np.float32(0.17976555), np.float32(0.17014992), np.float32(0.16636363), np.float32(0.13319783), np.float32(0.113573685), np.float32(0.104368806), np.float32(0.08940975), np.float32(0.083832264), np.float32(0.09468388), np.float32(0.08911464), np.float32(0.082403), np.float32(0.07791744), np.float32(0.076283254), np.float32(0.073251456), np.float32(0.076170735), np.float32(0.07313248), np.float32(0.06098781), np.float32(0.061291516), np.float32(0.06375402), np.float32(0.055061776), np.float32(0.051606815), np.float32(0.05601371), np.float32(0.05240922), np.float32(0.054603584), np.float32(0.06182094), np.float32(0.0664474), np.float32(0.06781187), np.float32(0.06690794), np.float32(0.0728514), np.float32(0.07139209), np.float32(0.06994944), np.float32(0.065987386), np.float32(0.06227819), np.float32(0.06112582), np.float32(0.062059667), np.float32(0.07079421), np.float32(0.07117558), np.float32(0.071091995), np.float32(0.059540346), np.float32(0.05523832), np.float32(0.05439749), np.float32(0.049149435), np.float32(0.042242043), np.float32(0.0384187), np.float32(0.036425672), np.float32(0.030103568), np.float32(0.025551088), np.float32(0.020434596), np.float32(0.01680252), np.float32(0.014999298), np.float32(0.012973329), np.float32(0.01333436), np.float32(0.012898161), np.float32(0.011818242), np.float32(0.012765485), np.float32(0.012677095), np.float32(0.013044913), np.float32(0.012003923), np.float32(0.011345705), np.float32(0.010955836), np.float32(0.011402611), np.float32(0.012194288), np.float32(0.014345954), np.float32(0.01633432), np.float32(0.01828299), np.float32(0.020649359), np.float32(0.026018709), np.float32(0.0283203), np.float32(0.032942217), np.float32(0.04407331), np.float32(0.05313879), np.float32(0.07041298), np.float32(0.08546715), np.float32(0.08635784), np.float32(0.078339234), np.float32(0.08083589), np.float32(0.082297325), np.float32(0.07226778), np.float32(0.06673593), np.float32(0.07237916), np.float32(0.06609818), np.float32(0.064934514), np.float32(0.069859825), np.float32(0.083957456), np.float32(0.078404844), np.float32(0.07770924), np.float32(0.07311074), np.float32(0.068117365), np.float32(0.05953111), np.float32(0.055261143), np.float32(0.05569933), np.float32(0.05582588), np.float32(0.052721832), np.float32(0.052541595), np.float32(0.055586837), np.float32(0.05273717), np.float32(0.055997867), np.float32(0.06597249), np.float32(0.073284775), np.float32(0.073097296), np.float32(0.08315304), np.float32(0.10005118), np.float32(0.11205865), np.float32(0.10415411), np.float32(0.11300343), np.float32(0.12076915), np.float32(0.12354412), np.float32(0.12861799), np.float32(0.13494782), np.float32(0.13367537), np.float32(0.12859811), np.float32(0.12774569), np.float32(0.13874987), np.float32(0.12191585), np.float32(0.119281895), np.float32(0.11770339), np.float32(0.10243543), np.float32(0.09351231), np.float32(0.08859822), np.float32(0.0860512), np.float32(0.07561485), np.float32(0.069384426), np.float32(0.07369954), np.float32(0.078305796), np.float32(0.074584715), np.float32(0.075842306), np.float32(0.06945998), np.float32(0.06804013), np.float32(0.072846), np.float32(0.07940751), np.float32(0.07651691), np.float32(0.06976597), np.float32(0.07814488), np.float32(0.078969285), np.float32(0.070225336), np.float32(0.06992551), np.float32(0.07029358), np.float32(0.067216165), np.float32(0.060712766), np.float32(0.057673566), np.float32(0.0631584), np.float32(0.060435988), np.float32(0.059224438), np.float32(0.0683588), np.float32(0.073540665), np.float32(0.07418025), np.float32(0.08326817), np.float32(0.090201095), np.float32(0.098255), np.float32(0.09130182), np.float32(0.10937016), np.float32(0.12018391), np.float32(0.10394048), np.float32(0.1000142), np.float32(0.103648774), np.float32(0.1061188), np.float32(0.092197254), np.float32(0.09047523), np.float32(0.106354594), np.float32(0.105763376), np.float32(0.09022937), np.float32(0.094795436), np.float32(0.10289937), np.float32(0.10836093), np.float32(0.11590573), np.float32(0.13041526), np.float32(0.14447294), np.float32(0.16731969), np.float32(0.18275005), np.float32(0.19985746), np.float32(0.24447317), np.float32(0.28029573), np.float32(0.28959444), np.float32(0.32577762), np.float32(0.29061967), np.float32(0.29807147), np.float32(0.35586888), np.float32(0.41915888), np.float32(0.4332123), np.float32(0.47337407), np.float32(0.5510139), np.float32(0.5988526), np.float32(0.6351756), np.float32(0.6922347), np.float32(0.77366704), np.float32(0.8034277), np.float32(0.8421259), np.float32(0.86718297), np.float32(0.90145475), np.float32(0.90983534), np.float32(0.9304332), np.float32(0.93804276), np.float32(0.9349372), np.float32(0.9508151), np.float32(0.95448685), np.float32(0.9587443), np.float32(0.9597843), np.float32(0.96453995), np.float32(0.9672784), np.float32(0.9709499), np.float32(0.97140133), np.float32(0.9729552), np.float32(0.9719668), np.float32(0.9715665), np.float32(0.97087806), np.float32(0.9708495), np.float32(0.9704423), np.float32(0.9707281), np.float32(0.9710317), np.float32(0.9712279), np.float32(0.9707728), np.float32(0.97031903), np.float32(0.96832186), np.float32(0.9669385), np.float32(0.9674434), np.float32(0.96763915), np.float32(0.96698517), np.float32(0.96732837), np.float32(0.9676426), np.float32(0.9668432), np.float32(0.9644579), np.float32(0.9638204), np.float32(0.9639098), np.float32(0.9671136), np.float32(0.96697193), np.float32(0.96814895), np.float32(0.9692104), np.float32(0.9681474), np.float32(0.9691547), np.float32(0.96988153), np.float32(0.97028863), np.float32(0.9708692), np.float32(0.9706361), np.float32(0.9711435), np.float32(0.97005713), np.float32(0.9722668), np.float32(0.97211695), np.float32(0.9721494), np.float32(0.9722278), np.float32(0.9722395), np.float32(0.97224224), np.float32(0.97117686), np.float32(0.97244364), np.float32(0.9719676), np.float32(0.9723585), np.float32(0.973485), np.float32(0.9730315), np.float32(0.97226095), np.float32(0.97356004), np.float32(0.9740974), np.float32(0.9740693), np.float32(0.97432107), np.float32(0.97544837), np.float32(0.97515285), np.float32(0.9754549), np.float32(0.9754445), np.float32(0.97558165), np.float32(0.9764113), np.float32(0.97596276), np.float32(0.9753228), np.float32(0.97583985), np.float32(0.97563815), np.float32(0.9760666), np.float32(0.97532), np.float32(0.97464955), np.float32(0.97523063), np.float32(0.97443074), np.float32(0.97470325), np.float32(0.97456783), np.float32(0.9747078), np.float32(0.97463644), np.float32(0.97484064), np.float32(0.9734127), np.float32(0.9743007), np.float32(0.9739525), np.float32(0.9734281), np.float32(0.9743565), np.float32(0.97435486), np.float32(0.9751737), np.float32(0.97468436), np.float32(0.9743896), np.float32(0.974147), np.float32(0.9742588), np.float32(0.9736148), np.float32(0.97397614), np.float32(0.973166), np.float32(0.97284096), np.float32(0.97298515), np.float32(0.9728802), np.float32(0.97274673), np.float32(0.97400147), np.float32(0.9733016), np.float32(0.9727878), np.float32(0.9729638), np.float32(0.9732019), np.float32(0.9734457), np.float32(0.97426933), np.float32(0.9727789), np.float32(0.9740569), np.float32(0.9743326), np.float32(0.9732762), np.float32(0.9731978), np.float32(0.9734616), np.float32(0.97346324), np.float32(0.9737975), np.float32(0.9734561), np.float32(0.9732877), np.float32(0.9745749), np.float32(0.9741803), np.float32(0.97363734), np.float32(0.9744454), np.float32(0.974451), np.float32(0.97436905), np.float32(0.97494113), np.float32(0.97516596), np.float32(0.97607964), np.float32(0.9764448), np.float32(0.9756866), np.float32(0.9763841), np.float32(0.97716284), np.float32(0.97600114), np.float32(0.9764944), np.float32(0.9760058), np.float32(0.9765157), np.float32(0.97653925), np.float32(0.97673154), np.float32(0.9758385), np.float32(0.97622764), np.float32(0.97556216), np.float32(0.9756571), np.float32(0.9752994), np.float32(0.97352093), np.float32(0.9732896), np.float32(0.9736816), np.float32(0.9738287), np.float32(0.9745703), np.float32(0.9746051), np.float32(0.9743484), np.float32(0.97554797), np.float32(0.9753549), np.float32(0.9736891), np.float32(0.97433114), np.float32(0.97402394), np.float32(0.9727025), np.float32(0.9727907), np.float32(0.9717691), np.float32(0.96882266), np.float32(0.9675099), np.float32(0.96401745), np.float32(0.96148837), np.float32(0.9552783), np.float32(0.9488006), np.float32(0.9469307), np.float32(0.94231206), np.float32(0.93277884), np.float32(0.9218122), np.float32(0.9237017), np.float32(0.8956257), np.float32(0.85020566), np.float32(0.8208074), np.float32(0.7672096), np.float32(0.7211438), np.float32(0.6789641), np.float32(0.68775403), np.float32(0.7079901), np.float32(0.6949553), np.float32(0.68161035), np.float32(0.67917836), np.float32(0.69549555), np.float32(0.67919356), np.float32(0.6341818), np.float32(0.6154708), np.float32(0.59587073), np.float32(0.60542756), np.float32(0.591047), np.float32(0.5625065), np.float32(0.569548), np.float32(0.57111436), np.float32(0.6069936), np.float32(0.6623257), np.float32(0.6726086), np.float32(0.7535188), np.float32(0.7932865), np.float32(0.8248845), np.float32(0.8314489), np.float32(0.8680307), np.float32(0.88543195), np.float32(0.888847), np.float32(0.9135486), np.float32(0.9159102), np.float32(0.93679273), np.float32(0.9370482), np.float32(0.93814677), np.float32(0.94654536), np.float32(0.94425386), np.float32(0.9537561), np.float32(0.9620628), np.float32(0.9623329), np.float32(0.9657321), np.float32(0.9678014), np.float32(0.9702688), np.float32(0.97030425), np.float32(0.9725336), np.float32(0.9727436), np.float32(0.97343737), np.float32(0.97354424), np.float32(0.9723495), np.float32(0.97377807), np.float32(0.9729382), np.float32(0.9741029), np.float32(0.9755339), np.float32(0.9755544), np.float32(0.9771388), np.float32(0.9778861), np.float32(0.97746974), np.float32(0.97767526), np.float32(0.9776855), np.float32(0.97770214), np.float32(0.9772883), np.float32(0.97729164), np.float32(0.97765213), np.float32(0.9770181), np.float32(0.97636783), np.float32(0.9769694), np.float32(0.975932), np.float32(0.9748378), np.float32(0.97495043), np.float32(0.97494954), np.float32(0.9747848), np.float32(0.9753177), np.float32(0.9743313), np.float32(0.97403485), np.float32(0.9740554), np.float32(0.97374845), np.float32(0.97309816), np.float32(0.97220963), np.float32(0.97121507), np.float32(0.9712983), np.float32(0.96986514), np.float32(0.96960807), np.float32(0.96887577), np.float32(0.96729696), np.float32(0.96466464), np.float32(0.96098816), np.float32(0.9593377), np.float32(0.9590113), np.float32(0.9587555), np.float32(0.9578392), np.float32(0.9555369), np.float32(0.95735765), np.float32(0.95879865), np.float32(0.9621057), np.float32(0.96389925), np.float32(0.96494997), np.float32(0.96746475), np.float32(0.96847916), np.float32(0.9707597), np.float32(0.9727621), np.float32(0.9737213), np.float32(0.9735527), np.float32(0.97522074), np.float32(0.97534513), np.float32(0.9768158), np.float32(0.97716206), np.float32(0.9773521), np.float32(0.97806543), np.float32(0.9786643), np.float32(0.97875535), np.float32(0.97837937), np.float32(0.97747475), np.float32(0.97751105), np.float32(0.97653973), np.float32(0.97449684), np.float32(0.9719748), np.float32(0.96849626), np.float32(0.9631438), np.float32(0.9573807), np.float32(0.9494688), np.float32(0.9469244), np.float32(0.92851764), np.float32(0.93494093), np.float32(0.9313496), np.float32(0.922071), np.float32(0.92093885), np.float32(0.9157972), np.float32(0.9134155), np.float32(0.8983245), np.float32(0.88263935), np.float32(0.8684654), np.float32(0.8696434), np.float32(0.85870767), np.float32(0.8620568), np.float32(0.83319443), np.float32(0.81657577), np.float32(0.78538096), np.float32(0.76908803), np.float32(0.7446572), np.float32(0.7251821), np.float32(0.7200251), np.float32(0.70055634), np.float32(0.6984996), np.float32(0.6993411), np.float32(0.7191376), np.float32(0.7116664), np.float32(0.75597656), np.float32(0.76692516), np.float32(0.7758299), np.float32(0.8061959), np.float32(0.837982), np.float32(0.8378006), np.float32(0.8319144), np.float32(0.85528743)], 'MLQKGDMYGKDHSGITPQQLTPEVWDYVFLGKEAPRDCAISPEQLAAMRREFEYWYPFDLRVSGKDLIQNHLTFALYNHTAVWAADKAKWPRAIRCNGHLLLNSEKMSKSTGNFKTLNEAIGEYSSDAMRWALADAGDGMDDANFETTTANAAILRITKELAWIEECLAPGSGLREGPADLLADRVFDNAINIAIAAARDAFERMAFREALKAAAYDLGNARDVYRLACGPEGMHRDVTQRYIEVSTLLLLPFTPHTSEHVWRNMLKKEGAAVTAGFPTGAEPDTILQRAAAYVEDLIPAMRKAIAKAEAPPKKKGPGPAEPPPRVVGAHVFVSERFVGWQEAVLRALAPRFNAKTRAFAEDAVPAVLEAAKQDSAMSSMADKQLKQAVMPFAKFKQEEALAAGPQVLDVKLPFSEVAVINESMAYLLRSLKIDKIEVHLATDAGVPELAASVKADLNGAYPASPVFGFVTAAAAAAAAPAQ': [np.float32(0.86941034), np.float32(0.7248485), np.float32(0.7276573), np.float32(0.8404097), np.float32(0.9016841), np.float32(0.91403127), np.float32(0.91546047), np.float32(0.8041244), np.float32(0.8278961), np.float32(0.712005), np.float32(0.69986105), np.float32(0.7568693), np.float32(0.7438785), np.float32(0.6451359), np.float32(0.543809), np.float32(0.44752398), np.float32(0.43088078), np.float32(0.47436103), np.float32(0.43854368), np.float32(0.35696715), np.float32(0.3520809), np.float32(0.36826724), np.float32(0.32659602), np.float32(0.25156438), np.float32(0.2525553), np.float32(0.20829426), np.float32(0.19404866), np.float32(0.19100724), np.float32(0.19148266), np.float32(0.16025878), np.float32(0.13035972), np.float32(0.12353533), np.float32(0.11770443), np.float32(0.11525055), np.float32(0.11184937), np.float32(0.10279979), np.float32(0.10578624), np.float32(0.122056596), np.float32(0.13767348), np.float32(0.15270117), np.float32(0.15362276), np.float32(0.16034016), np.float32(0.17309989), np.float32(0.1662145), np.float32(0.14917643), np.float32(0.15450409), np.float32(0.15714033), np.float32(0.14617799), np.float32(0.12008602), np.float32(0.118661195), np.float32(0.12066656), np.float32(0.11985772), np.float32(0.12133811), np.float32(0.1487144), np.float32(0.15366454), np.float32(0.12271717), np.float32(0.11237686), np.float32(0.11740048), np.float32(0.11640903), np.float32(0.112806365), np.float32(0.111899756), np.float32(0.10955092), np.float32(0.094841436), np.float32(0.07900156), np.float32(0.077171996), np.float32(0.07056113), np.float32(0.064766824), np.float32(0.065106794), np.float32(0.065696314), np.float32(0.059605636), np.float32(0.052743897), np.float32(0.04815383), np.float32(0.048086394), np.float32(0.045983747), np.float32(0.045921262), np.float32(0.050744608), np.float32(0.04894587), np.float32(0.051103774), np.float32(0.04151264), np.float32(0.041054003), np.float32(0.04036335), np.float32(0.037779886), np.float32(0.032998096), np.float32(0.034902677), np.float32(0.03828686), np.float32(0.042439926), np.float32(0.043666553), np.float32(0.05150321), np.float32(0.04809917), np.float32(0.04881071), np.float32(0.046100717), np.float32(0.04739781), np.float32(0.05001632), np.float32(0.059001118), np.float32(0.06692856), np.float32(0.06408954), np.float32(0.070936486), np.float32(0.09036135), np.float32(0.09900038), np.float32(0.09852684), np.float32(0.09960655), np.float32(0.093685575), np.float32(0.09444897), np.float32(0.10718359), np.float32(0.10342742), np.float32(0.09677165), np.float32(0.11133218), np.float32(0.10542173), np.float32(0.1090369), np.float32(0.1002366), np.float32(0.11465246), np.float32(0.13412556), np.float32(0.12434768), np.float32(0.12207362), np.float32(0.12147019), np.float32(0.12043235), np.float32(0.12356677), np.float32(0.10196687), np.float32(0.09056254), np.float32(0.08968747), np.float32(0.07932003), np.float32(0.06576942), np.float32(0.06910083), np.float32(0.0633705), np.float32(0.06269166), np.float32(0.06957963), np.float32(0.082794115), np.float32(0.09259443), np.float32(0.097368896), np.float32(0.121028945), np.float32(0.14482893), np.float32(0.15118743), np.float32(0.19535606), np.float32(0.22115712), np.float32(0.23051777), np.float32(0.23096558), np.float32(0.22101004), np.float32(0.2459066), np.float32(0.21524979), np.float32(0.20201768), np.float32(0.17738791), np.float32(0.17148265), np.float32(0.13227902), np.float32(0.14393908), np.float32(0.15288462), np.float32(0.14565872), np.float32(0.12520033), np.float32(0.11846241), np.float32(0.11300293), np.float32(0.09259877), np.float32(0.07871722), np.float32(0.06824283), np.float32(0.06447807), np.float32(0.05679003), np.float32(0.053550303), np.float32(0.04489005), np.float32(0.040837687), np.float32(0.043014966), np.float32(0.04251351), np.float32(0.043657083), np.float32(0.044474494), np.float32(0.050216787), np.float32(0.048973046), np.float32(0.05357801), np.float32(0.06519695), np.float32(0.07310465), np.float32(0.086803235), np.float32(0.096982434), np.float32(0.11123346), np.float32(0.12470866), np.float32(0.12214502), np.float32(0.10508334), np.float32(0.11510854), np.float32(0.12416576), np.float32(0.11108458), np.float32(0.10592315), np.float32(0.11475097), np.float32(0.11490402), np.float32(0.10336321), np.float32(0.1046852), np.float32(0.11294107), np.float32(0.11146811), np.float32(0.086801454), np.float32(0.083067104), np.float32(0.07721321), np.float32(0.061935607), np.float32(0.05207373), np.float32(0.04578327), np.float32(0.043360773), np.float32(0.03954846), np.float32(0.035957024), np.float32(0.03881066), np.float32(0.040173624), np.float32(0.040784914), np.float32(0.042065453), np.float32(0.041287187), np.float32(0.042729698), np.float32(0.039603695), np.float32(0.03917175), np.float32(0.039590232), np.float32(0.04349151), np.float32(0.041701987), np.float32(0.041333586), np.float32(0.04270766), np.float32(0.041856453), np.float32(0.04629746), np.float32(0.051058196), np.float32(0.05784481), np.float32(0.059756678), np.float32(0.05996139), np.float32(0.06615716), np.float32(0.06870596), np.float32(0.05913011), np.float32(0.05424687), np.float32(0.06424386), np.float32(0.064264104), np.float32(0.055873793), np.float32(0.054414477), np.float32(0.059778985), np.float32(0.06695641), np.float32(0.071486205), np.float32(0.06989454), np.float32(0.071026586), np.float32(0.07843402), np.float32(0.07627867), np.float32(0.0828699), np.float32(0.08380321), np.float32(0.08092839), np.float32(0.079736516), np.float32(0.075270474), np.float32(0.07142274), np.float32(0.06492225), np.float32(0.06526626), np.float32(0.062151436), np.float32(0.056649506), np.float32(0.056717254), np.float32(0.057626337), np.float32(0.058566637), np.float32(0.056599315), np.float32(0.053576134), np.float32(0.053756297), np.float32(0.05357565), np.float32(0.05078308), np.float32(0.050150488), np.float32(0.050122134), np.float32(0.049930897), np.float32(0.048688795), np.float32(0.049522087), np.float32(0.046572465), np.float32(0.04078688), np.float32(0.04053511), np.float32(0.040751442), np.float32(0.04113172), np.float32(0.037522677), np.float32(0.036947045), np.float32(0.044768225), np.float32(0.049567826), np.float32(0.05799972), np.float32(0.06378639), np.float32(0.06582049), np.float32(0.069335446), np.float32(0.076205105), np.float32(0.0847369), np.float32(0.09542375), np.float32(0.09820292), np.float32(0.10198486), np.float32(0.107046664), np.float32(0.11152888), np.float32(0.1195583), np.float32(0.13221708), np.float32(0.15321332), np.float32(0.15439941), np.float32(0.15843382), np.float32(0.17095216), np.float32(0.17825592), np.float32(0.15967926), np.float32(0.15784644), np.float32(0.19611438), np.float32(0.18412575), np.float32(0.15161403), np.float32(0.15156606), np.float32(0.13573658), np.float32(0.11215699), np.float32(0.112089716), np.float32(0.12105168), np.float32(0.107947424), np.float32(0.0934258), np.float32(0.10683427), np.float32(0.1097038), np.float32(0.10107311), np.float32(0.106764324), np.float32(0.10796276), np.float32(0.11573107), np.float32(0.10603285), np.float32(0.10221251), np.float32(0.12882912), np.float32(0.13373059), np.float32(0.14870238), np.float32(0.16474263), np.float32(0.18568511), np.float32(0.21335964), np.float32(0.24481153), np.float32(0.34355247), np.float32(0.41878664), np.float32(0.4700148), np.float32(0.53157866), np.float32(0.6032487), np.float32(0.631751), np.float32(0.65443456), np.float32(0.72466016), np.float32(0.8142878), np.float32(0.803754), np.float32(0.8356254), np.float32(0.8641697), np.float32(0.86612326), np.float32(0.8579832), np.float32(0.8688227), np.float32(0.86087066), np.float32(0.8546075), np.float32(0.8460724), np.float32(0.8429181), np.float32(0.7906026), np.float32(0.7272555), np.float32(0.67199975), np.float32(0.6149001), np.float32(0.5312989), np.float32(0.47133037), np.float32(0.41222638), np.float32(0.3334443), np.float32(0.21361193), np.float32(0.17808758), np.float32(0.12977971), np.float32(0.08386807), np.float32(0.06586935), np.float32(0.061625797), np.float32(0.057468645), np.float32(0.05063356), np.float32(0.049271196), np.float32(0.05435762), np.float32(0.055613644), np.float32(0.054255635), np.float32(0.057442617), np.float32(0.06271556), np.float32(0.06731941), np.float32(0.07215615), np.float32(0.07938425), np.float32(0.08932405), np.float32(0.085169196), np.float32(0.08792843), np.float32(0.09698174), np.float32(0.114324294), np.float32(0.10443724), np.float32(0.09502436), np.float32(0.10313145), np.float32(0.102161594), np.float32(0.10370173), np.float32(0.11814781), np.float32(0.1301735), np.float32(0.12344507), np.float32(0.12385883), np.float32(0.14217949), np.float32(0.1531493), np.float32(0.14626686), np.float32(0.15645517), np.float32(0.18580684), np.float32(0.18278039), np.float32(0.18144819), np.float32(0.17768535), np.float32(0.18770863), np.float32(0.14937311), np.float32(0.14855607), np.float32(0.17093451), np.float32(0.18094032), np.float32(0.16692206), np.float32(0.15140529), np.float32(0.17226484), np.float32(0.18242745), np.float32(0.18630178), np.float32(0.17322713), np.float32(0.18679881), np.float32(0.18178533), np.float32(0.1664297), np.float32(0.19807781), np.float32(0.21094705), np.float32(0.2003188), np.float32(0.20525342), np.float32(0.20788085), np.float32(0.20832077), np.float32(0.20144838), np.float32(0.17710017), np.float32(0.20391104), np.float32(0.189072), np.float32(0.18013568), np.float32(0.20199609), np.float32(0.23050617), np.float32(0.25064877), np.float32(0.23140112), np.float32(0.28113157), np.float32(0.2768439), np.float32(0.2935075), np.float32(0.2563821), np.float32(0.27940404), np.float32(0.27667737), np.float32(0.26808175), np.float32(0.26271546), np.float32(0.24405763), np.float32(0.19818833), np.float32(0.19624409), np.float32(0.16361065), np.float32(0.15122318), np.float32(0.14748801), np.float32(0.122183256), np.float32(0.100306034), np.float32(0.09294774), np.float32(0.087944806), np.float32(0.0795686), np.float32(0.07373114), np.float32(0.08354657), np.float32(0.0742241), np.float32(0.067997664), np.float32(0.07081868), np.float32(0.06900686), np.float32(0.07548118), np.float32(0.07205267), np.float32(0.07724266), np.float32(0.08005833), np.float32(0.076230384), np.float32(0.08066501), np.float32(0.07097135), np.float32(0.07561215), np.float32(0.0864148), np.float32(0.09753263), np.float32(0.110316016), np.float32(0.11707364), np.float32(0.11156016), np.float32(0.1671372), np.float32(0.21377282), np.float32(0.23850307), np.float32(0.20888808), np.float32(0.298877), np.float32(0.30679825), np.float32(0.25618678), np.float32(0.23639907), np.float32(0.2653911), np.float32(0.23652665), np.float32(0.23390104), np.float32(0.25023958), np.float32(0.30715442), np.float32(0.33585644), np.float32(0.32154673), np.float32(0.39038244), np.float32(0.38758165), np.float32(0.36221716), np.float32(0.3130719), np.float32(0.3249928), np.float32(0.33413577), np.float32(0.25102538), np.float32(0.24875787), np.float32(0.373261), np.float32(0.34970623), np.float32(0.38934493), np.float32(0.43452618), np.float32(0.43856436), np.float32(0.53216726), np.float32(0.57922137), np.float32(0.63430744), np.float32(0.62262636), np.float32(0.6023072), np.float32(0.6233098), np.float32(0.7754774), np.float32(0.81100243), np.float32(0.11547474), np.float32(0.0038852606), np.float32(0.003269831), np.float32(0.0025212802), np.float32(0.003175427), np.float32(0.004135388), np.float32(0.003010637), np.float32(0.78057945), np.float32(0.6948437), np.float32(0.48493975), np.float32(0.6257381)], 'MEGEDELRKPNGCVSAQLDRDVEDDDPLVLSSQALAALQEFLADQNRTAASTPPPSSLDGGDDSNKVELVTEDWRLSQFWYEPETAETVAEEVVTLSRRFSTCRVACIACPTLYVYLKKKDPSLQVQLLEYDMRFERYGSEFTFYDYNEPEELPLGLKHCFHIIVADPPYLSKECLERVAQTVSFLASPVDSLLLLLTGDVQRDRAAELLGVRPCVFKPHHSSKLGNEFRLFAGVQTRVSQWWNAIPFLTSSVVVVCGIIYLICLLTGYDSFYEVCFLPSAILSRFQVYRFYTAILFHGSMLHVMFNMMALVPMGSELERIMGSVRLFYLTILLATTNAVLHLLIASLAGYNPFYQYDHLMNECAIGFSGILFSMIVIETSLSGVTSRSVFGLFNVPAKLYPWLLLIAFQLLMTNVSLLGHLCGILSGFAYSYGVFNFLMPGSSFFSTIELASWMASCVRRPKFIMCTGGNPSSYMPTYSVQNTTSSGFSTGNAWRSLSSWLPQREASNQSAEDSRFPGRGRTLSGTARDPTPPAGETNPNLHARLLEDSTPDRLSDATVTGIAEPIPAARQVPIANATVLPQSQGRVAASEEQIQKLVAMGFERTQVEVALAAADDDLNVAVEILMSQQA': [np.float32(0.9529592), np.float32(0.94629234), np.float32(0.9504458), np.float32(0.9496176), np.float32(0.94837326), np.float32(0.95088255), np.float32(0.95081425), np.float32(0.95123094), np.float32(0.95678484), np.float32(0.95448303), np.float32(0.95050806), np.float32(0.948333), np.float32(0.94517046), np.float32(0.9387563), np.float32(0.931071), np.float32(0.930855), np.float32(0.9314441), np.float32(0.9336994), np.float32(0.9264381), np.float32(0.90523106), np.float32(0.8843867), np.float32(0.8719637), np.float32(0.8219578), np.float32(0.7659347), np.float32(0.7337349), np.float32(0.67903507), np.float32(0.6433805), np.float32(0.6158344), np.float32(0.6251635), np.float32(0.6196089), np.float32(0.59164906), np.float32(0.5601596), np.float32(0.5453422), np.float32(0.5228201), np.float32(0.5063164), np.float32(0.4650326), np.float32(0.43689555), np.float32(0.4642229), np.float32(0.47923055), np.float32(0.46294615), np.float32(0.5019957), np.float32(0.55577797), np.float32(0.60130286), np.float32(0.6256893), np.float32(0.673513), np.float32(0.7041194), np.float32(0.79574734), np.float32(0.8469656), np.float32(0.8894401), np.float32(0.9151371), np.float32(0.93612987), np.float32(0.9349036), np.float32(0.94129044), np.float32(0.94725883), np.float32(0.95655537), np.float32(0.9579921), np.float32(0.95670986), np.float32(0.9467144), np.float32(0.9355558), np.float32(0.92865205), np.float32(0.918595), np.float32(0.9062641), np.float32(0.8888887), np.float32(0.8655904), np.float32(0.8161222), np.float32(0.7686064), np.float32(0.7417476), np.float32(0.71273434), np.float32(0.67346734), np.float32(0.6554861), np.float32(0.6207918), np.float32(0.59099674), np.float32(0.5559987), np.float32(0.5120753), np.float32(0.45665988), np.float32(0.44930154), np.float32(0.39068773), np.float32(0.3528165), np.float32(0.28451166), np.float32(0.26210153), np.float32(0.22348586), np.float32(0.18869044), np.float32(0.1836754), np.float32(0.19371605), np.float32(0.1726366), np.float32(0.15849201), np.float32(0.17012905), np.float32(0.16976467), np.float32(0.16626003), np.float32(0.17480117), np.float32(0.16259937), np.float32(0.14686354), np.float32(0.14607756), np.float32(0.13484666), np.float32(0.11905691), np.float32(0.10941842), np.float32(0.09756311), np.float32(0.09232514), np.float32(0.08272194), np.float32(0.07182273), np.float32(0.066614315), np.float32(0.064195305), np.float32(0.057481132), np.float32(0.05068923), np.float32(0.051615898), np.float32(0.052544937), np.float32(0.055376492), np.float32(0.055377275), np.float32(0.06479262), np.float32(0.078565575), np.float32(0.08394457), np.float32(0.08758333), np.float32(0.08965462), np.float32(0.09316356), np.float32(0.08598018), np.float32(0.092701636), np.float32(0.08725813), np.float32(0.08871405), np.float32(0.09126065), np.float32(0.0894797), np.float32(0.08716707), np.float32(0.08978311), np.float32(0.09523424), np.float32(0.09205243), np.float32(0.09862332), np.float32(0.108750924), np.float32(0.114023454), np.float32(0.11924292), np.float32(0.12324784), np.float32(0.14041887), np.float32(0.13488689), np.float32(0.11993309), np.float32(0.10768462), np.float32(0.09752417), np.float32(0.08573191), np.float32(0.08067251), np.float32(0.084774055), np.float32(0.08572869), np.float32(0.09232444), np.float32(0.09806526), np.float32(0.10551069), np.float32(0.10600915), np.float32(0.10317639), np.float32(0.11407327), np.float32(0.115569696), np.float32(0.109469645), np.float32(0.110355675), np.float32(0.11805087), np.float32(0.104463294), np.float32(0.08774012), np.float32(0.08459845), np.float32(0.07476031), np.float32(0.061815314), np.float32(0.056545474), np.float32(0.057344448), np.float32(0.055644378), np.float32(0.05658319), np.float32(0.060688112), np.float32(0.05940758), np.float32(0.054540914), np.float32(0.05149019), np.float32(0.052563973), np.float32(0.053272653), np.float32(0.046241887), np.float32(0.038713794), np.float32(0.043855704), np.float32(0.045769837), np.float32(0.039253246), np.float32(0.03600839), np.float32(0.04113747), np.float32(0.03849119), np.float32(0.033606738), np.float32(0.039436318), np.float32(0.04366877), np.float32(0.043335594), np.float32(0.048955824), np.float32(0.055497978), np.float32(0.058988895), np.float32(0.060622934), np.float32(0.06130517), np.float32(0.05791355), np.float32(0.04955235), np.float32(0.041533485), np.float32(0.04232127), np.float32(0.04013431), np.float32(0.034714695), np.float32(0.029822845), np.float32(0.03161547), np.float32(0.03446852), np.float32(0.030881518), np.float32(0.03023511), np.float32(0.035081178), np.float32(0.041150067), np.float32(0.038411196), np.float32(0.039086852), np.float32(0.044789657), np.float32(0.048152603), np.float32(0.051475152), np.float32(0.055853203), np.float32(0.060608484), np.float32(0.060475454), np.float32(0.060600687), np.float32(0.06651567), np.float32(0.06619248), np.float32(0.07483147), np.float32(0.085120074), np.float32(0.098598756), np.float32(0.11338744), np.float32(0.143241), np.float32(0.16300291), np.float32(0.18105538), np.float32(0.20761332), np.float32(0.21228825), np.float32(0.22242661), np.float32(0.23357189), np.float32(0.2358769), np.float32(0.2233827), np.float32(0.21554571), np.float32(0.23960294), np.float32(0.23669967), np.float32(0.23711331), np.float32(0.24388398), np.float32(0.22181274), np.float32(0.19441284), np.float32(0.19107674), np.float32(0.18797946), np.float32(0.21378276), np.float32(0.19827262), np.float32(0.18643598), np.float32(0.19186349), np.float32(0.18583037), np.float32(0.17163377), np.float32(0.15254484), np.float32(0.10674273), np.float32(0.10228069), np.float32(0.09267066), np.float32(0.08336799), np.float32(0.0828169), np.float32(0.08560924), np.float32(0.07525917), np.float32(0.07694105), np.float32(0.0735346), np.float32(0.07001651), np.float32(0.07207552), np.float32(0.07205862), np.float32(0.074491575), np.float32(0.06902444), np.float32(0.07611758), np.float32(0.07233569), np.float32(0.07642135), np.float32(0.066792354), np.float32(0.0694097), np.float32(0.069137186), np.float32(0.06895604), np.float32(0.062062517), np.float32(0.061912976), np.float32(0.062297896), np.float32(0.06509913), np.float32(0.0684399), np.float32(0.0772204), np.float32(0.076892406), np.float32(0.07310155), np.float32(0.076281756), np.float32(0.07524572), np.float32(0.072056), np.float32(0.06883808), np.float32(0.074765936), np.float32(0.0685087), np.float32(0.066983745), np.float32(0.06801889), np.float32(0.06530948), np.float32(0.057294864), np.float32(0.056927204), np.float32(0.06369814), np.float32(0.065440476), np.float32(0.06500451), np.float32(0.06530473), np.float32(0.06183058), np.float32(0.054299854), np.float32(0.04950354), np.float32(0.05038356), np.float32(0.050313544), np.float32(0.0492128), np.float32(0.04705268), np.float32(0.040370196), np.float32(0.041641768), np.float32(0.039349318), np.float32(0.03655217), np.float32(0.035673127), np.float32(0.035160515), np.float32(0.03640161), np.float32(0.030648462), np.float32(0.025491735), np.float32(0.024660358), np.float32(0.026800953), np.float32(0.024486823), np.float32(0.023628252), np.float32(0.022550926), np.float32(0.024336632), np.float32(0.023343235), np.float32(0.023295721), np.float32(0.025684293), np.float32(0.028461853), np.float32(0.026715128), np.float32(0.028818972), np.float32(0.03668221), np.float32(0.03547854), np.float32(0.02983574), np.float32(0.034226358), np.float32(0.03866702), np.float32(0.039641235), np.float32(0.040273044), np.float32(0.05133688), np.float32(0.058654632), np.float32(0.06396387), np.float32(0.07260318), np.float32(0.078763515), np.float32(0.08496099), np.float32(0.08236095), np.float32(0.077522), np.float32(0.08400844), np.float32(0.081136435), np.float32(0.07829733), np.float32(0.07416992), np.float32(0.070059836), np.float32(0.06127506), np.float32(0.051233567), np.float32(0.046756297), np.float32(0.04386965), np.float32(0.042050987), np.float32(0.040587846), np.float32(0.03592048), np.float32(0.033725433), np.float32(0.029289175), np.float32(0.027243476), np.float32(0.026802808), np.float32(0.0267944), np.float32(0.027335405), np.float32(0.029706651), np.float32(0.027262019), np.float32(0.025310924), np.float32(0.028937714), np.float32(0.028620956), np.float32(0.031478453), np.float32(0.034142047), np.float32(0.03305241), np.float32(0.035850182), np.float32(0.042083643), np.float32(0.04585867), np.float32(0.045810435), np.float32(0.041822724), np.float32(0.04598815), np.float32(0.05216182), np.float32(0.048767723), np.float32(0.054762125), np.float32(0.051322553), np.float32(0.04411967), np.float32(0.04789041), np.float32(0.04773158), np.float32(0.04735318), np.float32(0.04349357), np.float32(0.03905156), np.float32(0.03520511), np.float32(0.03537188), np.float32(0.031796534), np.float32(0.029855615), np.float32(0.024362024), np.float32(0.022875825), np.float32(0.020277403), np.float32(0.021332107), np.float32(0.019075586), np.float32(0.017502636), np.float32(0.018294815), np.float32(0.021307897), np.float32(0.020232446), np.float32(0.022395223), np.float32(0.027641451), np.float32(0.029312745), np.float32(0.025243102), np.float32(0.029161386), np.float32(0.027501581), np.float32(0.032066062), np.float32(0.03302238), np.float32(0.035009608), np.float32(0.037135087), np.float32(0.045121145), np.float32(0.04776848), np.float32(0.052742604), np.float32(0.057973083), np.float32(0.06294099), np.float32(0.061192773), np.float32(0.06831611), np.float32(0.071846515), np.float32(0.07723911), np.float32(0.072286725), np.float32(0.077129945), np.float32(0.078959346), np.float32(0.07512216), np.float32(0.07540338), np.float32(0.079298794), np.float32(0.079720035), np.float32(0.07630244), np.float32(0.07784573), np.float32(0.081215695), np.float32(0.07767595), np.float32(0.07117977), np.float32(0.07378199), np.float32(0.07386324), np.float32(0.06796307), np.float32(0.069679156), np.float32(0.065850906), np.float32(0.055866446), np.float32(0.049290948), np.float32(0.050630856), np.float32(0.047145113), np.float32(0.039815363), np.float32(0.034431808), np.float32(0.036568265), np.float32(0.037347812), np.float32(0.03687409), np.float32(0.038893193), np.float32(0.036613643), np.float32(0.036704887), np.float32(0.04254475), np.float32(0.04552129), np.float32(0.048184816), np.float32(0.049418468), np.float32(0.049118984), np.float32(0.049883142), np.float32(0.051103655), np.float32(0.042323947), np.float32(0.036769696), np.float32(0.035427306), np.float32(0.039826587), np.float32(0.038539793), np.float32(0.03563507), np.float32(0.03725231), np.float32(0.03932444), np.float32(0.03318192), np.float32(0.034962334), np.float32(0.039622724), np.float32(0.040433742), np.float32(0.040571835), np.float32(0.038238063), np.float32(0.038511313), np.float32(0.03715031), np.float32(0.04195304), np.float32(0.041301712), np.float32(0.04161123), np.float32(0.04610054), np.float32(0.046295784), np.float32(0.05130156), np.float32(0.052942358), np.float32(0.053828474), np.float32(0.0551824), np.float32(0.056199595), np.float32(0.058282197), np.float32(0.072742455), np.float32(0.08116049), np.float32(0.090265155), np.float32(0.12908092), np.float32(0.15908588), np.float32(0.17720991), np.float32(0.205531), np.float32(0.31769526), np.float32(0.4246594), np.float32(0.5885742), np.float32(0.63977563), np.float32(0.7061929), np.float32(0.7593704), np.float32(0.81564605), np.float32(0.8543701), np.float32(0.81485945), np.float32(0.85599196), np.float32(0.8696131), np.float32(0.8824957), np.float32(0.896934), np.float32(0.9176553), np.float32(0.9215564), np.float32(0.92794263), np.float32(0.9340915), np.float32(0.9357636), np.float32(0.93696237), np.float32(0.94037724), np.float32(0.9474125), np.float32(0.9446694), np.float32(0.95246893), np.float32(0.9502718), np.float32(0.9520001), np.float32(0.95631874), np.float32(0.95118004), np.float32(0.9470812), np.float32(0.9404019), np.float32(0.93713707), np.float32(0.93335766), np.float32(0.9285047), np.float32(0.91465616), np.float32(0.907452), np.float32(0.89705205), np.float32(0.8680878), np.float32(0.86874205), np.float32(0.836179), np.float32(0.8380104), np.float32(0.84151495), np.float32(0.86363673), np.float32(0.90068907), np.float32(0.9154285), np.float32(0.9212656), np.float32(0.937875), np.float32(0.9471636), np.float32(0.95706785), np.float32(0.9617581), np.float32(0.96572876), np.float32(0.96968764), np.float32(0.9741415), np.float32(0.97882414), np.float32(0.9814144), np.float32(0.98248047), np.float32(0.982569), np.float32(0.98316145), np.float32(0.9838905), np.float32(0.98410726), np.float32(0.98432213), np.float32(0.9844002), np.float32(0.9844109), np.float32(0.9845436), np.float32(0.98434824), np.float32(0.98418355), np.float32(0.9838546), np.float32(0.9832502), np.float32(0.98281705), np.float32(0.9825419), np.float32(0.98100704), np.float32(0.98064536), np.float32(0.9787), np.float32(0.97728294), np.float32(0.97741985), np.float32(0.9781585), np.float32(0.97754675), np.float32(0.97515094), np.float32(0.9744488), np.float32(0.9747287), np.float32(0.97366786), np.float32(0.97406197), np.float32(0.97306865), np.float32(0.9722295), np.float32(0.9704506), np.float32(0.9680917), np.float32(0.9664933), np.float32(0.96357), np.float32(0.9612606), np.float32(0.9638132), np.float32(0.95909417), np.float32(0.963589), np.float32(0.9665768), np.float32(0.96790534), np.float32(0.9694716), np.float32(0.9718883), np.float32(0.9721987), np.float32(0.9740492), np.float32(0.9766317), np.float32(0.97538984), np.float32(0.97626364), np.float32(0.97645366), np.float32(0.9773107), np.float32(0.97684425), np.float32(0.9767099), np.float32(0.9742702), np.float32(0.9738386), np.float32(0.9738468), np.float32(0.9731213), np.float32(0.9744188), np.float32(0.9745024), np.float32(0.97511065), np.float32(0.9728271), np.float32(0.97083145), np.float32(0.9716371), np.float32(0.9684362), np.float32(0.95825386), np.float32(0.94665575), np.float32(0.9364215), np.float32(0.9294727), np.float32(0.9103165), np.float32(0.86949265), np.float32(0.8380611), np.float32(0.8228083), np.float32(0.8056632), np.float32(0.7513519), np.float32(0.70995593), np.float32(0.6829134), np.float32(0.6303049), np.float32(0.59552324), np.float32(0.5858257), np.float32(0.57120866), np.float32(0.5646558), np.float32(0.529472), np.float32(0.542627), np.float32(0.55026615), np.float32(0.5438417), np.float32(0.49401146), np.float32(0.46368614), np.float32(0.49457964), np.float32(0.5474675), np.float32(0.56453604), np.float32(0.57076114), np.float32(0.542447), np.float32(0.56339025), np.float32(0.5791814), np.float32(0.5843687), np.float32(0.57397854), np.float32(0.5852768), np.float32(0.574089), np.float32(0.608387), np.float32(0.59465635), np.float32(0.5630925), np.float32(0.5316163), np.float32(0.5057117), np.float32(0.52455384), np.float32(0.5287227), np.float32(0.57662827), np.float32(0.57782215), np.float32(0.56939036), np.float32(0.553716), np.float32(0.5617158), np.float32(0.591035), np.float32(0.5969479), np.float32(0.612602), np.float32(0.59755343), np.float32(0.5583118), np.float32(0.50655293), np.float32(0.5130427)], 'FGKGRSSPPPYPLDTLPTTMGSFRRPRPRFMSSPVLSDLPRFHANRQAMQLSSNSAWNSVQTAVIKVFQGGGLQINELYTLNEIIRRLLRTDLGSFITDYLQQNQLLTKGLAFIVEKIQLYEGETRLQILSEVWDRFFTEILPTLQAIFYPVQGQELTIRQMALLGFRDLVLLRVNLEDHLPQVRAHVPSSITQMLLILQGVHEPMGPSEPYFQLERLVEQVVSPYLGTYGDGNSCILERKFSFSHSKMVGLLNYTPQILISKHDKDTGLTPLLEQEGEAYLEKCGNLRRHTVANAHSDLQLLAMATMMHSGMAEEQESEEKCLLLQPTLSHRHFASEPNIAESQPELVVMALQESTDLNCTSVS': [np.float32(0.97707444), np.float32(0.9710126), np.float32(0.9716761), np.float32(0.9719097), np.float32(0.9731949), np.float32(0.9729226), np.float32(0.9732073), np.float32(0.97451234), np.float32(0.9765746), np.float32(0.9798019), np.float32(0.97861505), np.float32(0.9817053), np.float32(0.9799903), np.float32(0.97744215), np.float32(0.9753778), np.float32(0.9752187), np.float32(0.96797454), np.float32(0.9719582), np.float32(0.9673162), np.float32(0.9596315), np.float32(0.9525826), np.float32(0.9487212), np.float32(0.94460666), np.float32(0.9352587), np.float32(0.937377), np.float32(0.93075335), np.float32(0.9298373), np.float32(0.9215114), np.float32(0.91614276), np.float32(0.916762), np.float32(0.9013852), np.float32(0.8786544), np.float32(0.81262577), np.float32(0.8040385), np.float32(0.8202781), np.float32(0.76648456), np.float32(0.70926857), np.float32(0.6928541), np.float32(0.6787292), np.float32(0.62257314), np.float32(0.6075098), np.float32(0.55642384), np.float32(0.5755848), np.float32(0.5347551), np.float32(0.5310551), np.float32(0.5250455), np.float32(0.5129654), np.float32(0.5058524), np.float32(0.4375227), np.float32(0.44566348), np.float32(0.44741476), np.float32(0.41770786), np.float32(0.38770628), np.float32(0.33168215), np.float32(0.34196752), np.float32(0.34678105), np.float32(0.29259005), np.float32(0.2918087), np.float32(0.27598366), np.float32(0.2643784), np.float32(0.29872146), np.float32(0.25970167), np.float32(0.26126254), np.float32(0.23304366), np.float32(0.23063357), np.float32(0.21283543), np.float32(0.14471805), np.float32(0.110306345), np.float32(0.1082488), np.float32(0.10424262), np.float32(0.08790664), np.float32(0.0851284), np.float32(0.08336069), np.float32(0.074054256), np.float32(0.07456844), np.float32(0.08176219), np.float32(0.08410946), np.float32(0.09194556), np.float32(0.09413443), np.float32(0.110323295), np.float32(0.11708823), np.float32(0.104740165), np.float32(0.08446233), np.float32(0.08214696), np.float32(0.070592076), np.float32(0.06679561), np.float32(0.05865004), np.float32(0.06254305), np.float32(0.056835506), np.float32(0.051174413), np.float32(0.06304445), np.float32(0.06688886), np.float32(0.06316171), np.float32(0.0818566), np.float32(0.08741285), np.float32(0.077202074), np.float32(0.09007863), np.float32(0.115838565), np.float32(0.11064615), np.float32(0.09245852), np.float32(0.09719849), np.float32(0.09587776), np.float32(0.07456959), np.float32(0.069104075), np.float32(0.06824506), np.float32(0.06730956), np.float32(0.060139466), np.float32(0.06275155), np.float32(0.07040014), np.float32(0.07483754), np.float32(0.07686606), np.float32(0.08009852), np.float32(0.08740908), np.float32(0.09257877), np.float32(0.085235894), np.float32(0.07966625), np.float32(0.08544386), np.float32(0.07126354), np.float32(0.0630625), np.float32(0.06508523), np.float32(0.07236003), np.float32(0.0624037), np.float32(0.060390286), np.float32(0.06926331), np.float32(0.07911856), np.float32(0.06994887), np.float32(0.06795757), np.float32(0.076686524), np.float32(0.07767158), np.float32(0.07077266), np.float32(0.07065985), np.float32(0.068150975), np.float32(0.06772099), np.float32(0.06344094), np.float32(0.061292034), np.float32(0.058328398), np.float32(0.0499178), np.float32(0.049465723), np.float32(0.04795487), np.float32(0.04960334), np.float32(0.04521559), np.float32(0.051330782), np.float32(0.0631398), np.float32(0.066150874), np.float32(0.06574382), np.float32(0.0722098), np.float32(0.078673415), np.float32(0.07243874), np.float32(0.068688594), np.float32(0.07844229), np.float32(0.08220986), np.float32(0.06728252), np.float32(0.06278368), np.float32(0.066574015), np.float32(0.07113491), np.float32(0.061290942), np.float32(0.06177187), np.float32(0.06648599), np.float32(0.060051), np.float32(0.055504117), np.float32(0.05350493), np.float32(0.051531684), np.float32(0.04955126), np.float32(0.04639121), np.float32(0.044652965), np.float32(0.038895547), np.float32(0.038960267), np.float32(0.042384375), np.float32(0.037131608), np.float32(0.03782199), np.float32(0.0419998), np.float32(0.04898654), np.float32(0.044562705), np.float32(0.048217893), np.float32(0.0534838), np.float32(0.059270326), np.float32(0.05699718), np.float32(0.061163913), np.float32(0.06781612), np.float32(0.06672917), np.float32(0.059131797), np.float32(0.060223587), np.float32(0.06173996), np.float32(0.059362277), np.float32(0.057312958), np.float32(0.05782583), np.float32(0.058011606), np.float32(0.053056818), np.float32(0.048930787), np.float32(0.050151758), np.float32(0.047038402), np.float32(0.043718137), np.float32(0.048423145), np.float32(0.05682949), np.float32(0.055131163), np.float32(0.05577596), np.float32(0.06248687), np.float32(0.06767044), np.float32(0.07156273), np.float32(0.06926139), np.float32(0.0713687), np.float32(0.072078556), np.float32(0.06843534), np.float32(0.061936937), np.float32(0.06800053), np.float32(0.079863444), np.float32(0.0780026), np.float32(0.074505664), np.float32(0.08860956), np.float32(0.094394125), np.float32(0.08895513), np.float32(0.09802947), np.float32(0.09643391), np.float32(0.09533006), np.float32(0.09933579), np.float32(0.09991107), np.float32(0.09375206), np.float32(0.086416304), np.float32(0.08305784), np.float32(0.08490278), np.float32(0.0852843), np.float32(0.07647932), np.float32(0.07460302), np.float32(0.07646265), np.float32(0.07343164), np.float32(0.0695065), np.float32(0.066059306), np.float32(0.078829154), np.float32(0.07814322), np.float32(0.07794518), np.float32(0.078215554), np.float32(0.09146855), np.float32(0.084014714), np.float32(0.08274879), np.float32(0.09375501), np.float32(0.09768066), np.float32(0.10445569), np.float32(0.09581592), np.float32(0.09699983), np.float32(0.098256), np.float32(0.08957292), np.float32(0.08461475), np.float32(0.083238855), np.float32(0.08007888), np.float32(0.073188454), np.float32(0.06345568), np.float32(0.05769395), np.float32(0.04804102), np.float32(0.04945698), np.float32(0.0473279), np.float32(0.048619118), np.float32(0.05081793), np.float32(0.05609066), np.float32(0.057509627), np.float32(0.07888913), np.float32(0.08782602), np.float32(0.09308195), np.float32(0.092547946), np.float32(0.08861495), np.float32(0.081126325), np.float32(0.08058473), np.float32(0.08004516), np.float32(0.08707194), np.float32(0.094199166), np.float32(0.11065924), np.float32(0.13107832), np.float32(0.11824974), np.float32(0.12595929), np.float32(0.1307464), np.float32(0.13827623), np.float32(0.12879296), np.float32(0.14531614), np.float32(0.15930048), np.float32(0.16504718), np.float32(0.18272127), np.float32(0.18431982), np.float32(0.17013733), np.float32(0.17027067), np.float32(0.15315239), np.float32(0.15352277), np.float32(0.1505294), np.float32(0.14129604), np.float32(0.14006586), np.float32(0.1547765), np.float32(0.15386707), np.float32(0.16328615), np.float32(0.16074792), np.float32(0.14981097), np.float32(0.12946355), np.float32(0.116968), np.float32(0.122895226), np.float32(0.105354294), np.float32(0.096624374), np.float32(0.09728832), np.float32(0.10586242), np.float32(0.095724374), np.float32(0.08256604), np.float32(0.10639317), np.float32(0.10810219), np.float32(0.114640765), np.float32(0.11474671), np.float32(0.12038406), np.float32(0.11171234), np.float32(0.122622035), np.float32(0.16655245), np.float32(0.17988321), np.float32(0.19107194), np.float32(0.1779659), np.float32(0.24403746), np.float32(0.22743407), np.float32(0.28599063), np.float32(0.32293546), np.float32(0.29697114), np.float32(0.33386964), np.float32(0.35853422), np.float32(0.40181765), np.float32(0.4784096), np.float32(0.56627244), np.float32(0.6467998), np.float32(0.6556652), np.float32(0.72151965), np.float32(0.7308051), np.float32(0.73110336), np.float32(0.7144255), np.float32(0.69678754), np.float32(0.7553732), np.float32(0.6845593), np.float32(0.6533931), np.float32(0.6793647), np.float32(0.71625966), np.float32(0.778638), np.float32(0.79408383), np.float32(0.837656), np.float32(0.8233311), np.float32(0.81557703), np.float32(0.8416986), np.float32(0.83209914), np.float32(0.8192986), np.float32(0.825321), np.float32(0.8435703), np.float32(0.78292966), np.float32(0.8581665), np.float32(0.84950286), np.float32(0.86702317), np.float32(0.869792), np.float32(0.8161801), np.float32(0.8032128), np.float32(0.7809067), np.float32(0.7246916), np.float32(0.6942265), np.float32(0.7929624), np.float32(0.71172696), np.float32(0.79123), np.float32(0.86693984), np.float32(0.86120635), np.float32(0.8657294), np.float32(0.8825608), np.float32(0.878387), np.float32(0.87536263), np.float32(0.8873815), np.float32(0.8894743), np.float32(0.89635557), np.float32(0.91036624), np.float32(0.9084673), np.float32(0.9232973)], 'MLNLNQPLPAGGTGDDAVYKVLVVDKFCRDILSPLIHLHELRKHGVTICFMIDVERQNIPDAPAIYFVQPTAPNIHRIIQDAARGVYESFHLNFSSSLPRALLEELAMGALKNDCMHRLSKVFDQYAEFVTLDTAMFSLALPDTYVRLNDPSAQDKDIETAVDAIVNGLFSVFVTLGVVPVLRCARGGPAEMVATQLDARIRDHLVSRNNLFTEPGHFGTSFQRPLCCIFDRNFELSVGVQHVWTYRPLVHDVLGMKLNRVVVQGEGAAAGVAGKGAAKSFELDESDTFWVANNAAAFPKVAEEVEAQLKKYKEDVEEVNRRTGGRADVPFDEQELLGNTKHLMSAVNSLPELTERKKMIDKHTNIATALLGEIKSRNLDGFYSLEEDMLTKGTVDKTALLGALKGKGTSDDKLRLGLVYLLSMESAAGAEIESVEAALREARVDVTSFLYVKRIRSLNISLASVNTGSKSNLVDWLSTTVTAGVKNFLSAGRQLALTRTVESLMEARLAPELESYMTLDPRAPKGSAPGIHTKGPFKEAVVFMIGGGNYLEHGSLVELGQRCQPGKNIIYGCTEVVTGAELSRQLGVLGHKMGVDASA': [np.float32(0.64497155), np.float32(0.64515954), np.float32(0.8106046), np.float32(0.78549784), np.float32(0.78924805), np.float32(0.7254932), np.float32(0.6219651), np.float32(0.5445359), np.float32(0.46362826), np.float32(0.47522026), np.float32(0.42617568), np.float32(0.38975224), np.float32(0.35837168), np.float32(0.34344238), np.float32(0.3263405), np.float32(0.31619418), np.float32(0.27237794), np.float32(0.2747361), np.float32(0.24641953), np.float32(0.1923635), np.float32(0.17112286), np.float32(0.14124116), np.float32(0.10404711), np.float32(0.08272815), np.float32(0.06927508), np.float32(0.06279054), np.float32(0.053724132), np.float32(0.05007878), np.float32(0.04967089), np.float32(0.04769909), np.float32(0.052295394), np.float32(0.06065674), np.float32(0.059840485), np.float32(0.06386209), np.float32(0.06244872), np.float32(0.06185422), np.float32(0.055307623), np.float32(0.051086552), np.float32(0.048311606), np.float32(0.044643037), np.float32(0.044987116), np.float32(0.04196608), np.float32(0.037515126), np.float32(0.04475471), np.float32(0.052311882), np.float32(0.061582584), np.float32(0.06857169), np.float32(0.06795537), np.float32(0.07799595), np.float32(0.09046307), np.float32(0.09701657), np.float32(0.09131241), np.float32(0.083215974), np.float32(0.080494404), np.float32(0.07371474), np.float32(0.06146082), np.float32(0.056211654), np.float32(0.052117813), np.float32(0.054979827), np.float32(0.058836758), np.float32(0.061869536), np.float32(0.070207655), np.float32(0.07722278), np.float32(0.071449), np.float32(0.08068493), np.float32(0.09480865), np.float32(0.09219717), np.float32(0.07513351), np.float32(0.07112087), np.float32(0.068594046), np.float32(0.060539242), np.float32(0.06125053), np.float32(0.056011785), np.float32(0.05203432), np.float32(0.05127976), np.float32(0.048043065), np.float32(0.052940995), np.float32(0.054766584), np.float32(0.051399585), np.float32(0.054718107), np.float32(0.05771273), np.float32(0.059480134), np.float32(0.059499238), np.float32(0.058328025), np.float32(0.06523138), np.float32(0.064084746), np.float32(0.061424986), np.float32(0.06550707), np.float32(0.06866044), np.float32(0.065602005), np.float32(0.06624693), np.float32(0.06593806), np.float32(0.0674802), np.float32(0.065433174), np.float32(0.065337755), np.float32(0.06383665), np.float32(0.061461106), np.float32(0.06192693), np.float32(0.061268546), np.float32(0.06110154), np.float32(0.061406877), np.float32(0.06649896), np.float32(0.072869726), np.float32(0.06708682), np.float32(0.06338723), np.float32(0.066491775), np.float32(0.06534471), np.float32(0.059863634), np.float32(0.055405032), np.float32(0.055708196), np.float32(0.055139214), np.float32(0.055087697), np.float32(0.05365275), np.float32(0.05594982), np.float32(0.058874417), np.float32(0.061571784), np.float32(0.062276784), np.float32(0.056981497), np.float32(0.058882717), np.float32(0.06033328), np.float32(0.05515397), np.float32(0.05532123), np.float32(0.05591608), np.float32(0.05975571), np.float32(0.053693786), np.float32(0.047124982), np.float32(0.043752834), np.float32(0.048834283), np.float32(0.050661013), np.float32(0.04450061), np.float32(0.046674065), np.float32(0.05839278), np.float32(0.054458868), np.float32(0.04949659), np.float32(0.052432135), np.float32(0.064311706), np.float32(0.05994216), np.float32(0.065106004), np.float32(0.083731234), np.float32(0.09971377), np.float32(0.100326926), np.float32(0.11199525), np.float32(0.14568554), np.float32(0.14804491), np.float32(0.16958047), np.float32(0.16477388), np.float32(0.1537713), np.float32(0.15979601), np.float32(0.16431698), np.float32(0.15611376), np.float32(0.14394231), np.float32(0.14747873), np.float32(0.13989004), np.float32(0.15033865), np.float32(0.13442294), np.float32(0.1198382), np.float32(0.1167471), np.float32(0.11765279), np.float32(0.1137886), np.float32(0.092020005), np.float32(0.08456772), np.float32(0.07247212), np.float32(0.061204996), np.float32(0.053522583), np.float32(0.04323452), np.float32(0.041391756), np.float32(0.03490629), np.float32(0.030805837), np.float32(0.023530327), np.float32(0.022528393), np.float32(0.024063049), np.float32(0.024454206), np.float32(0.02302064), np.float32(0.026011882), np.float32(0.030893942), np.float32(0.029407093), np.float32(0.029997237), np.float32(0.034332808), np.float32(0.033920776), np.float32(0.036553435), np.float32(0.037537757), np.float32(0.035807494), np.float32(0.038196113), np.float32(0.040179748), np.float32(0.0453924), np.float32(0.042806562), np.float32(0.048664816), np.float32(0.05240458), np.float32(0.057173047), np.float32(0.05255644), np.float32(0.059397228), np.float32(0.06809228), np.float32(0.06875028), np.float32(0.06916214), np.float32(0.073646136), np.float32(0.073913105), np.float32(0.08208818), np.float32(0.0865356), np.float32(0.073463395), np.float32(0.06875324), np.float32(0.06420149), np.float32(0.06348364), np.float32(0.06656499), np.float32(0.066308744), np.float32(0.06936991), np.float32(0.07856138), np.float32(0.08535554), np.float32(0.09280319), np.float32(0.09554244), np.float32(0.10742756), np.float32(0.10715681), np.float32(0.1064192), np.float32(0.10039398), np.float32(0.11118857), np.float32(0.09801524), np.float32(0.09367205), np.float32(0.09310847), np.float32(0.08957017), np.float32(0.079277486), np.float32(0.07924189), np.float32(0.07897037), np.float32(0.07351391), np.float32(0.06846602), np.float32(0.079024754), np.float32(0.07826056), np.float32(0.07255765), np.float32(0.06308879), np.float32(0.057614934), np.float32(0.049822696), np.float32(0.047307834), np.float32(0.048709992), np.float32(0.04589868), np.float32(0.040969115), np.float32(0.041128032), np.float32(0.0381358), np.float32(0.03354723), np.float32(0.034745388), np.float32(0.03344905), np.float32(0.034384344), np.float32(0.037648343), np.float32(0.041977663), np.float32(0.044722013), np.float32(0.0453021), np.float32(0.049746), np.float32(0.047097977), np.float32(0.048149455), np.float32(0.047176432), np.float32(0.039905924), np.float32(0.043409992), np.float32(0.040782712), np.float32(0.04103234), np.float32(0.038852174), np.float32(0.042910058), np.float32(0.044596765), np.float32(0.05089773), np.float32(0.05972467), np.float32(0.060530107), np.float32(0.06719168), np.float32(0.07999149), np.float32(0.0807906), np.float32(0.09178329), np.float32(0.10862258), np.float32(0.12518701), np.float32(0.16748445), np.float32(0.2081981), np.float32(0.22342826), np.float32(0.31684119), np.float32(0.4606963), np.float32(0.4632598), np.float32(0.4449927), np.float32(0.5839765), np.float32(0.5810265), np.float32(0.6584936), np.float32(0.7238083), np.float32(0.74854136), np.float32(0.73635036), np.float32(0.67981786), np.float32(0.64661586), np.float32(0.63324213), np.float32(0.57064134), np.float32(0.5501047), np.float32(0.5365977), np.float32(0.44302133), np.float32(0.47144413), np.float32(0.43758994), np.float32(0.4291526), np.float32(0.36157694), np.float32(0.32947862), np.float32(0.2995213), np.float32(0.26338333), np.float32(0.1802288), np.float32(0.17398924), np.float32(0.16272497), np.float32(0.14606345), np.float32(0.12940505), np.float32(0.15287443), np.float32(0.13996136), np.float32(0.1185014), np.float32(0.13522734), np.float32(0.14670852), np.float32(0.14872496), np.float32(0.1544874), np.float32(0.16808362), np.float32(0.17448843), np.float32(0.16315909), np.float32(0.16490431), np.float32(0.18347637), np.float32(0.17776744), np.float32(0.17127272), np.float32(0.18129082), np.float32(0.20765138), np.float32(0.20963071), np.float32(0.20457086), np.float32(0.2631056), np.float32(0.32768878), np.float32(0.32018182), np.float32(0.3471044), np.float32(0.37877297), np.float32(0.41327617), np.float32(0.3433639), np.float32(0.3637025), np.float32(0.38974634), np.float32(0.40748006), np.float32(0.4224197), np.float32(0.4416503), np.float32(0.41681764), np.float32(0.40681586), np.float32(0.44689104), np.float32(0.4526366), np.float32(0.45261788), np.float32(0.4444529), np.float32(0.41778982), np.float32(0.40874937), np.float32(0.39003742), np.float32(0.3168326), np.float32(0.28440508), np.float32(0.29114607), np.float32(0.2660069), np.float32(0.20817445), np.float32(0.20649849), np.float32(0.21645156), np.float32(0.20872068), np.float32(0.20677155), np.float32(0.21648812), np.float32(0.20674692), np.float32(0.21176586), np.float32(0.20554464), np.float32(0.20112371), np.float32(0.20082541), np.float32(0.18970837), np.float32(0.18647215), np.float32(0.19764514), np.float32(0.18998362), np.float32(0.16771029), np.float32(0.15419115), np.float32(0.1553711), np.float32(0.14916372), np.float32(0.1499338), np.float32(0.13635433), np.float32(0.13395785), np.float32(0.13075405), np.float32(0.12294967), np.float32(0.12097711), np.float32(0.12018251), np.float32(0.11449104), np.float32(0.11603328), np.float32(0.117161736), np.float32(0.1060673), np.float32(0.105527416), np.float32(0.095304646), np.float32(0.080386035), np.float32(0.078774415), np.float32(0.0829587), np.float32(0.07789475), np.float32(0.07634829), np.float32(0.08799679), np.float32(0.097508475), np.float32(0.09048604), np.float32(0.093664706), np.float32(0.108808964), np.float32(0.12139337), np.float32(0.12990013), np.float32(0.14636382), np.float32(0.15220013), np.float32(0.1405478), np.float32(0.14847165), np.float32(0.14212494), np.float32(0.12033753), np.float32(0.10240247), np.float32(0.09499805), np.float32(0.090663895), np.float32(0.094267905), np.float32(0.08607961), np.float32(0.08931369), np.float32(0.0971358), np.float32(0.116215095), np.float32(0.117925115), np.float32(0.11789815), np.float32(0.14297764), np.float32(0.14407516), np.float32(0.13585974), np.float32(0.15423961), np.float32(0.14871627), np.float32(0.14589718), np.float32(0.12928578), np.float32(0.11268567), np.float32(0.10064013), np.float32(0.10050056), np.float32(0.09632527), np.float32(0.0872749), np.float32(0.078330696), np.float32(0.07422973), np.float32(0.07323377), np.float32(0.07571867), np.float32(0.07414499), np.float32(0.07466327), np.float32(0.07861813), np.float32(0.0751566), np.float32(0.0718802), np.float32(0.06534076), np.float32(0.058239125), np.float32(0.06013615), np.float32(0.057802387), np.float32(0.051953245), np.float32(0.050795887), np.float32(0.049295884), np.float32(0.043591093), np.float32(0.042061053), np.float32(0.053630415), np.float32(0.06978314), np.float32(0.07018033), np.float32(0.08311089), np.float32(0.08658514), np.float32(0.0988178), np.float32(0.0999356), np.float32(0.10313404), np.float32(0.10379525), np.float32(0.10043858), np.float32(0.090310626), np.float32(0.08787416), np.float32(0.08020221), np.float32(0.08085483), np.float32(0.07652787), np.float32(0.06738358), np.float32(0.072463654), np.float32(0.0681877), np.float32(0.061456256), np.float32(0.06899784), np.float32(0.06347862), np.float32(0.060278855), np.float32(0.058943562), np.float32(0.06428227), np.float32(0.05861752), np.float32(0.050666362), np.float32(0.054406814), np.float32(0.05682907), np.float32(0.060324382), np.float32(0.062025357), np.float32(0.07030094), np.float32(0.07160394), np.float32(0.08400789), np.float32(0.08676737), np.float32(0.08247595), np.float32(0.093012646), np.float32(0.09391383), np.float32(0.08786539), np.float32(0.092832744), np.float32(0.10331995), np.float32(0.09754543), np.float32(0.086579725), np.float32(0.09600602), np.float32(0.09451473), np.float32(0.1003126), np.float32(0.09420868), np.float32(0.106837295), np.float32(0.10587696), np.float32(0.096628204), np.float32(0.08954751), np.float32(0.08331144), np.float32(0.07835803), np.float32(0.07153828), np.float32(0.07139174), np.float32(0.06842242), np.float32(0.06463113), np.float32(0.062053025), np.float32(0.06397087), np.float32(0.06581183), np.float32(0.06543674), np.float32(0.06957799), np.float32(0.068703555), np.float32(0.06954031), np.float32(0.070636936), np.float32(0.06641806), np.float32(0.06565468), np.float32(0.06308177), np.float32(0.06522996), np.float32(0.06668313), np.float32(0.06841654), np.float32(0.06304803), np.float32(0.065221235), np.float32(0.07202673), np.float32(0.072349645), np.float32(0.075503156), np.float32(0.07667759), np.float32(0.07322089), np.float32(0.07587635), np.float32(0.08169819), np.float32(0.08705496), np.float32(0.10199486), np.float32(0.12003087), np.float32(0.15043211), np.float32(0.15254545), np.float32(0.17144376), np.float32(0.22213508), np.float32(0.2237535), np.float32(0.24840456), np.float32(0.28624454), np.float32(0.2926415), np.float32(0.2704031), np.float32(0.26853266), np.float32(0.25714684), np.float32(0.28580168), np.float32(0.32936022), np.float32(0.29992795), np.float32(0.29106793), np.float32(0.29529262), np.float32(0.2820494), np.float32(0.2613591), np.float32(0.27026424), np.float32(0.27188134), np.float32(0.25819665), np.float32(0.24384417), np.float32(0.2023465), np.float32(0.1414363), np.float32(0.11413876), np.float32(0.10425934), np.float32(0.09106075), np.float32(0.08455089), np.float32(0.073456414), np.float32(0.063342676), np.float32(0.06120776), np.float32(0.055789735), np.float32(0.052313264), np.float32(0.048475467), np.float32(0.042935777), np.float32(0.041267447), np.float32(0.039563995), np.float32(0.038633045), np.float32(0.03437191), np.float32(0.037428617), np.float32(0.03385572), np.float32(0.03132642), np.float32(0.033062343), np.float32(0.040335786), np.float32(0.04677782), np.float32(0.061226126), np.float32(0.0682954), np.float32(0.0659), np.float32(0.06407883), np.float32(0.0630467), np.float32(0.06305499), np.float32(0.06188154), np.float32(0.06377339), np.float32(0.06381256), np.float32(0.056154344), np.float32(0.052386954), np.float32(0.054704472), np.float32(0.061723873), np.float32(0.063876376), np.float32(0.07736709), np.float32(0.073919244), np.float32(0.07425418), np.float32(0.08992792), np.float32(0.09194888), np.float32(0.086982526), np.float32(0.08900352), np.float32(0.082875736), np.float32(0.0793518), np.float32(0.074030146), np.float32(0.08128446), np.float32(0.090807155), np.float32(0.097433895), np.float32(0.10564264), np.float32(0.113093585), np.float32(0.13485345), np.float32(0.14361353), np.float32(0.15361623), np.float32(0.15175925), np.float32(0.1564984), np.float32(0.17480811), np.float32(0.21146111), np.float32(0.21242988), np.float32(0.252725), np.float32(0.16467513), np.float32(0.17993689), np.float32(0.35561478), np.float32(0.3328895), np.float32(0.31161228), np.float32(0.0041592172)], 'MSRPPFPAGWASVRMDPRNLSLANTLPVGQAFLWHRLPLPASDPPFEEYSRAVHSPPRVVCLRQSPTHIYYTAVYPSGSAPEPERSNLSTRQWLEDYFQLVRYPDLEALYLDWRRRDPELFGKVHVNDRATGIRVLRQDPWECLLAFITSTNNHIPRITSLLHKFSQSFTKPVLTLKHPSNGILIPYHLFPAPHQIPTRLEKPLRDMGFGYRAPFIEASLQLLRNKFGDKEGDIEAGLVAWRNEDVDIVRENLIALKGVGRKVADCVMLMCLDKPSLIPIDTHIAHIAARHPAFPSRLKNKAMSKQVYEETQEFLLGRWGPMGGWCQAVLFAADLPQSRGNIKVKTKVESIVKTVVKTETSLDNVGNVRRKRGESEEEKLPVLKRTRSATKQAQQVLVGVDVKYDENTDR': [np.float32(0.95376855), np.float32(0.9472895), np.float32(0.96552104), np.float32(0.96149474), np.float32(0.96545315), np.float32(0.9574294), np.float32(0.96202356), np.float32(0.9668464), np.float32(0.9594326), np.float32(0.95472986), np.float32(0.9592415), np.float32(0.9601045), np.float32(0.9542266), np.float32(0.9145354), np.float32(0.85846525), np.float32(0.85445285), np.float32(0.90526223), np.float32(0.87986284), np.float32(0.7564431), np.float32(0.57832795), np.float32(0.48684472), np.float32(0.42725202), np.float32(0.44239113), np.float32(0.36057106), np.float32(0.3732988), np.float32(0.3474478), np.float32(0.3255463), np.float32(0.27652737), np.float32(0.2918767), np.float32(0.26857528), np.float32(0.24446648), np.float32(0.26046285), np.float32(0.2626812), np.float32(0.26141644), np.float32(0.24135561), np.float32(0.2335892), np.float32(0.23082274), np.float32(0.2526413), np.float32(0.26429763), np.float32(0.2708058), np.float32(0.3034341), np.float32(0.27168635), np.float32(0.2940254), np.float32(0.29231676), np.float32(0.30554673), np.float32(0.32120827), np.float32(0.2871368), np.float32(0.27547622), np.float32(0.27044916), np.float32(0.27514037), np.float32(0.24587293), np.float32(0.22957249), np.float32(0.23669986), np.float32(0.2154136), np.float32(0.24116167), np.float32(0.20482168), np.float32(0.20151666), np.float32(0.18734892), np.float32(0.1576133), np.float32(0.12913045), np.float32(0.109178685), np.float32(0.09546441), np.float32(0.09417936), np.float32(0.07895365), np.float32(0.08521199), np.float32(0.09063298), np.float32(0.08794614), np.float32(0.10472432), np.float32(0.10588897), np.float32(0.10540935), np.float32(0.14435664), np.float32(0.19000673), np.float32(0.1986326), np.float32(0.19911478), np.float32(0.21855298), np.float32(0.21363045), np.float32(0.20893593), np.float32(0.22873397), np.float32(0.20927376), np.float32(0.1992603), np.float32(0.20279095), np.float32(0.15848374), np.float32(0.15110162), np.float32(0.16261858), np.float32(0.17663366), np.float32(0.1953377), np.float32(0.20321472), np.float32(0.21258622), np.float32(0.17892316), np.float32(0.14586754), np.float32(0.13359123), np.float32(0.109805755), np.float32(0.10135142), np.float32(0.1000958), np.float32(0.090634726), np.float32(0.087335676), np.float32(0.07925412), np.float32(0.06783445), np.float32(0.058641996), np.float32(0.05044999), np.float32(0.046049263), np.float32(0.039713293), np.float32(0.039983027), np.float32(0.040907484), np.float32(0.03922905), np.float32(0.0424828), np.float32(0.04819155), np.float32(0.049868908), np.float32(0.049309924), np.float32(0.051420696), np.float32(0.05423281), np.float32(0.056937624), np.float32(0.057491086), np.float32(0.062176555), np.float32(0.058274385), np.float32(0.063583076), np.float32(0.0646289), np.float32(0.068860844), np.float32(0.0779692), np.float32(0.08529795), np.float32(0.08369792), np.float32(0.09052774), np.float32(0.10130177), np.float32(0.09953978), np.float32(0.092271894), np.float32(0.10805517), np.float32(0.110369), np.float32(0.10703669), np.float32(0.10011864), np.float32(0.0971929), np.float32(0.095950946), np.float32(0.07825658), np.float32(0.068742536), np.float32(0.06429802), np.float32(0.059220973), np.float32(0.048214775), np.float32(0.04024638), np.float32(0.03924611), np.float32(0.036356278), np.float32(0.0328773), np.float32(0.03656415), np.float32(0.037297916), np.float32(0.03676841), np.float32(0.03345109), np.float32(0.036006495), np.float32(0.03816735), np.float32(0.03305195), np.float32(0.033850115), np.float32(0.038718116), np.float32(0.035085004), np.float32(0.030738102), np.float32(0.032076374), np.float32(0.03407927), np.float32(0.03308378), np.float32(0.032589834), np.float32(0.03910799), np.float32(0.045521695), np.float32(0.04649666), np.float32(0.050715327), np.float32(0.055727523), np.float32(0.06645195), np.float32(0.06636362), np.float32(0.0653593), np.float32(0.064826965), np.float32(0.05714703), np.float32(0.056987163), np.float32(0.05723555), np.float32(0.06341258), np.float32(0.06735851), np.float32(0.07384303), np.float32(0.07727577), np.float32(0.071960635), np.float32(0.06997232), np.float32(0.06904202), np.float32(0.07459711), np.float32(0.066969246), np.float32(0.06241188), np.float32(0.06393067), np.float32(0.061604552), np.float32(0.05593651), np.float32(0.048716716), np.float32(0.05799571), np.float32(0.05993131), np.float32(0.06334679), np.float32(0.060640298), np.float32(0.062102914), np.float32(0.072414815), np.float32(0.084287345), np.float32(0.08376053), np.float32(0.08897138), np.float32(0.093745485), np.float32(0.09485213), np.float32(0.081308804), np.float32(0.09060117), np.float32(0.1004819), np.float32(0.10534715), np.float32(0.11440554), np.float32(0.12453607), np.float32(0.1392939), np.float32(0.13951014), np.float32(0.137099), np.float32(0.12934053), np.float32(0.14110385), np.float32(0.13055624), np.float32(0.12072891), np.float32(0.12257285), np.float32(0.10666301), np.float32(0.08699697), np.float32(0.08357619), np.float32(0.08618773), np.float32(0.07673), np.float32(0.06265142), np.float32(0.06774599), np.float32(0.06814555), np.float32(0.06497883), np.float32(0.061939146), np.float32(0.072057046), np.float32(0.07780927), np.float32(0.07932857), np.float32(0.08741933), np.float32(0.08789212), np.float32(0.09169145), np.float32(0.0858568), np.float32(0.08930038), np.float32(0.09141588), np.float32(0.08740048), np.float32(0.08340911), np.float32(0.08344374), np.float32(0.08572434), np.float32(0.080560476), np.float32(0.08463387), np.float32(0.10078299), np.float32(0.120190315), np.float32(0.11786621), np.float32(0.10962144), np.float32(0.13569699), np.float32(0.12344507), np.float32(0.099353544), np.float32(0.090961166), np.float32(0.09907226), np.float32(0.089409344), np.float32(0.07450347), np.float32(0.067306615), np.float32(0.057978623), np.float32(0.051520277), np.float32(0.051974177), np.float32(0.057231102), np.float32(0.052848678), np.float32(0.052881595), np.float32(0.055173606), np.float32(0.061781544), np.float32(0.05802719), np.float32(0.054453406), np.float32(0.055739444), np.float32(0.050250694), np.float32(0.041133776), np.float32(0.03393392), np.float32(0.03061498), np.float32(0.02882768), np.float32(0.024486937), np.float32(0.02318434), np.float32(0.026406853), np.float32(0.026508847), np.float32(0.026560774), np.float32(0.027742205), np.float32(0.027644098), np.float32(0.028225498), np.float32(0.028235938), np.float32(0.027668916), np.float32(0.026188979), np.float32(0.025954211), np.float32(0.0251512), np.float32(0.02428704), np.float32(0.022826836), np.float32(0.022509204), np.float32(0.022855274), np.float32(0.023823876), np.float32(0.026078263), np.float32(0.032783434), np.float32(0.041236132), np.float32(0.05217524), np.float32(0.061259005), np.float32(0.06320926), np.float32(0.068269335), np.float32(0.0755299), np.float32(0.08106005), np.float32(0.072252765), np.float32(0.07533175), np.float32(0.07821447), np.float32(0.0953608), np.float32(0.101422206), np.float32(0.11342385), np.float32(0.1192888), np.float32(0.13894977), np.float32(0.13601495), np.float32(0.13432261), np.float32(0.13845639), np.float32(0.14464524), np.float32(0.15040396), np.float32(0.15889831), np.float32(0.17048992), np.float32(0.17667791), np.float32(0.16014633), np.float32(0.14358802), np.float32(0.1402984), np.float32(0.13969187), np.float32(0.1417209), np.float32(0.13571136), np.float32(0.11830206), np.float32(0.11216955), np.float32(0.11091765), np.float32(0.104870446), np.float32(0.0965848), np.float32(0.08657816), np.float32(0.084339865), np.float32(0.08153855), np.float32(0.07241855), np.float32(0.064368784), np.float32(0.051268324), np.float32(0.05137742), np.float32(0.047423214), np.float32(0.03896907), np.float32(0.03460141), np.float32(0.031705376), np.float32(0.03272408), np.float32(0.03380985), np.float32(0.03811403), np.float32(0.04876536), np.float32(0.0631177), np.float32(0.07386368), np.float32(0.07704405), np.float32(0.10057675), np.float32(0.10053775), np.float32(0.093715616), np.float32(0.10436722), np.float32(0.11448519), np.float32(0.11629555), np.float32(0.12813917), np.float32(0.13303572), np.float32(0.13774188), np.float32(0.1413007), np.float32(0.16702744), np.float32(0.16907121), np.float32(0.18322925), np.float32(0.20228195), np.float32(0.22557968), np.float32(0.24583668), np.float32(0.239621), np.float32(0.26212433), np.float32(0.2413296), np.float32(0.27104136), np.float32(0.26104033), np.float32(0.31535554), np.float32(0.32673132), np.float32(0.3805844), np.float32(0.37400842), np.float32(0.41392314), np.float32(0.4281616), np.float32(0.46587485), np.float32(0.49770862), np.float32(0.5626777), np.float32(0.58106226), np.float32(0.64071524), np.float32(0.7083098), np.float32(0.7930065), np.float32(0.8043471), np.float32(0.8615992), np.float32(0.8935237), np.float32(0.9023759), np.float32(0.9131218), np.float32(0.9119755), np.float32(0.9038668), np.float32(0.9137967), np.float32(0.9155052), np.float32(0.9005901), np.float32(0.9106922), np.float32(0.9170001), np.float32(0.91096693), np.float32(0.90354455), np.float32(0.8938945), np.float32(0.9152344), np.float32(0.9116526), np.float32(0.9037596), np.float32(0.90122426), np.float32(0.9145735), np.float32(0.9194026), np.float32(0.91494197), np.float32(0.91219854), np.float32(0.9067706), np.float32(0.8952989), np.float32(0.87190694), np.float32(0.8367008), np.float32(0.8226232), np.float32(0.72917855), np.float32(0.79536235), np.float32(0.78188086), np.float32(0.73181576), np.float32(0.6583937), np.float32(0.6870044), np.float32(0.68838054), np.float32(0.6748417), np.float32(0.6561934), np.float32(0.7586803), np.float32(0.65455365), np.float32(0.5876165), np.float32(0.71406007), np.float32(0.77458155), np.float32(0.7092661), np.float32(0.6780378), np.float32(0.7465236)], 'AKLFDGYKSCFREWMFYLCSNFNLLLFGLGSKRQIIHSFCDSMLKNQNKLILNGFFPGLTIKSSILVWAKIVCNIMKCTVIHGNIKKYMETTAAHSQDEMLNTITKHYNSDDEKSDHLFLIIHNIDGAPLRTSNSQGALCKLADIKRIHIIASIDHINAPLAWDQSKLTRFRWLWHDVTTYASYTAETSYEGSLLLSSAGAGLGARGAALALSGLLHVAKSLTSNARGVFKILIEHQLEEKDEEETQEAFSFTDLYRICRERFLVNSELTLKAHLTEFVDHKLVNIHKGSDGGEYLSVPLDPTTLKEYLEYDFNQ': [np.float32(0.4924265), np.float32(0.51445013), np.float32(0.49331775), np.float32(0.47484592), np.float32(0.43934807), np.float32(0.43902332), np.float32(0.4265719), np.float32(0.4793786), np.float32(0.424314), np.float32(0.3876441), np.float32(0.42176288), np.float32(0.47239977), np.float32(0.45775333), np.float32(0.49112543), np.float32(0.484714), np.float32(0.47106084), np.float32(0.41985697), np.float32(0.3777306), np.float32(0.4252553), np.float32(0.43562272), np.float32(0.4344702), np.float32(0.44711065), np.float32(0.4644925), np.float32(0.4344995), np.float32(0.40813437), np.float32(0.39506695), np.float32(0.41811925), np.float32(0.45293257), np.float32(0.4392313), np.float32(0.41732424), np.float32(0.4020037), np.float32(0.38897303), np.float32(0.34097522), np.float32(0.3104953), np.float32(0.28662834), np.float32(0.30770195), np.float32(0.31173348), np.float32(0.3436142), np.float32(0.351583), np.float32(0.34520906), np.float32(0.34986845), np.float32(0.3633959), np.float32(0.3689883), np.float32(0.36994952), np.float32(0.35543528), np.float32(0.3541477), np.float32(0.3580204), np.float32(0.36280397), np.float32(0.38887805), np.float32(0.38900352), np.float32(0.41096002), np.float32(0.39989552), np.float32(0.4773655), np.float32(0.3802694), np.float32(0.34323004), np.float32(0.34820938), np.float32(0.3462809), np.float32(0.28780046), np.float32(0.2749752), np.float32(0.24598159), np.float32(0.2154356), np.float32(0.16856672), np.float32(0.16298267), np.float32(0.21867402), np.float32(0.27173513), np.float32(0.27278972), np.float32(0.26575613), np.float32(0.18555284), np.float32(0.14318424), np.float32(0.12750392), np.float32(0.13895267), np.float32(0.13353407), np.float32(0.115937315), np.float32(0.1293436), np.float32(0.12230432), np.float32(0.11032631), np.float32(0.09414947), np.float32(0.07978416), np.float32(0.0838111), np.float32(0.08036741), np.float32(0.075531796), np.float32(0.07686364), np.float32(0.08898982), np.float32(0.100689515), np.float32(0.10686309), np.float32(0.11960147), np.float32(0.12867117), np.float32(0.14053535), np.float32(0.14296386), np.float32(0.1348762), np.float32(0.14952326), np.float32(0.14862731), np.float32(0.14474355), np.float32(0.15695354), np.float32(0.15624565), np.float32(0.1697607), np.float32(0.17447016), np.float32(0.19990236), np.float32(0.19759789), np.float32(0.18806608), np.float32(0.19653389), np.float32(0.22313933), np.float32(0.1987512), np.float32(0.18290463), np.float32(0.18776193), np.float32(0.18417211), np.float32(0.16339356), np.float32(0.14242992), np.float32(0.14666584), np.float32(0.13197632), np.float32(0.105245754), np.float32(0.09393584), np.float32(0.10494506), np.float32(0.095880814), np.float32(0.08758363), np.float32(0.080019265), np.float32(0.08255515), np.float32(0.081941724), np.float32(0.06752046), np.float32(0.07189701), np.float32(0.08084293), np.float32(0.08176099), np.float32(0.08286416), np.float32(0.073986955), np.float32(0.070999816), np.float32(0.056615498), np.float32(0.04382718), np.float32(0.043673452), np.float32(0.038702685), np.float32(0.045427043), np.float32(0.047130816), np.float32(0.046384647), np.float32(0.051530145), np.float32(0.052209675), np.float32(0.062800474), np.float32(0.068080194), np.float32(0.064212896), np.float32(0.06506835), np.float32(0.059925046), np.float32(0.055455875), np.float32(0.05199086), np.float32(0.04741447), np.float32(0.044535), np.float32(0.043721505), np.float32(0.042589232), np.float32(0.040055446), np.float32(0.039218504), np.float32(0.036539048), np.float32(0.03503228), np.float32(0.033922933), np.float32(0.03665694), np.float32(0.037928436), np.float32(0.040105406), np.float32(0.042073235), np.float32(0.05205135), np.float32(0.05617268), np.float32(0.054251526), np.float32(0.058687866), np.float32(0.058347937), np.float32(0.05204747), np.float32(0.05517148), np.float32(0.05564315), np.float32(0.055389877), np.float32(0.05236046), np.float32(0.05638827), np.float32(0.05947067), np.float32(0.060012), np.float32(0.059187196), np.float32(0.059957124), np.float32(0.05660217), np.float32(0.051448803), np.float32(0.05455062), np.float32(0.05696691), np.float32(0.05610839), np.float32(0.05866527), np.float32(0.06791393), np.float32(0.06696606), np.float32(0.06586272), np.float32(0.062411502), np.float32(0.06298561), np.float32(0.06708741), np.float32(0.06632854), np.float32(0.06646253), np.float32(0.070821345), np.float32(0.068638906), np.float32(0.06447354), np.float32(0.070218176), np.float32(0.07559565), np.float32(0.072463065), np.float32(0.0717206), np.float32(0.07714075), np.float32(0.077224635), np.float32(0.080113165), np.float32(0.08856736), np.float32(0.10905904), np.float32(0.09436698), np.float32(0.08260388), np.float32(0.081305675), np.float32(0.06538302), np.float32(0.04925772), np.float32(0.045114297), np.float32(0.039436378), np.float32(0.03918358), np.float32(0.03315055), np.float32(0.038177084), np.float32(0.037355974), np.float32(0.041266225), np.float32(0.04317352), np.float32(0.0497904), np.float32(0.054532636), np.float32(0.053048626), np.float32(0.047394034), np.float32(0.0480774), np.float32(0.04584547), np.float32(0.041886058), np.float32(0.04436633), np.float32(0.04425904), np.float32(0.03970512), np.float32(0.033125434), np.float32(0.03321119), np.float32(0.03582417), np.float32(0.033586487), np.float32(0.032032616), np.float32(0.037488174), np.float32(0.041550398), np.float32(0.04381631), np.float32(0.047730897), np.float32(0.05769287), np.float32(0.06411148), np.float32(0.06957691), np.float32(0.07953379), np.float32(0.09807026), np.float32(0.10508926), np.float32(0.109966226), np.float32(0.11480989), np.float32(0.12793155), np.float32(0.12994152), np.float32(0.11972679), np.float32(0.1244315), np.float32(0.1179546), np.float32(0.11318009), np.float32(0.11886445), np.float32(0.13013384), np.float32(0.12066392), np.float32(0.114162385), np.float32(0.12746456), np.float32(0.13698897), np.float32(0.12828083), np.float32(0.12791298), np.float32(0.13677822), np.float32(0.13270472), np.float32(0.108658336), np.float32(0.097157046), np.float32(0.09070874), np.float32(0.08322172), np.float32(0.072152734), np.float32(0.06739046), np.float32(0.06304796), np.float32(0.0633281), np.float32(0.057502195), np.float32(0.059053984), np.float32(0.058898956), np.float32(0.06539221), np.float32(0.060756948), np.float32(0.06301487), np.float32(0.06960493), np.float32(0.0698988), np.float32(0.07184214), np.float32(0.08075619), np.float32(0.09211141), np.float32(0.093050525), np.float32(0.099438205), np.float32(0.1196446), np.float32(0.1135914), np.float32(0.105249844), np.float32(0.13428152), np.float32(0.14236365), np.float32(0.1473956), np.float32(0.1387775), np.float32(0.18225469), np.float32(0.20042117), np.float32(0.21037063), np.float32(0.27344316), np.float32(0.3081268), np.float32(0.32515192), np.float32(0.33872536), np.float32(0.3221809), np.float32(0.35321638), np.float32(0.35785213), np.float32(0.33964974), np.float32(0.3683105), np.float32(0.38771185), np.float32(0.37177923), np.float32(0.31761163), np.float32(0.32186773), np.float32(0.38394344), np.float32(0.35138398), np.float32(0.3565448), np.float32(0.41774288), np.float32(0.44151935), np.float32(0.37110913), np.float32(0.35917732), np.float32(0.38823673), np.float32(0.39119107), np.float32(0.35552704), np.float32(0.30164), np.float32(0.27247465), np.float32(0.26702094), np.float32(0.24513759), np.float32(0.25844213), np.float32(0.2466261), np.float32(0.2506011), np.float32(0.25191998), np.float32(0.25867128), np.float32(0.28830427)], 'MAGRSLAPVRVLLAARQHATFGAFEMLEMKLVQPTGLYELLLIGQSDTNQPATGYSNVELLPPLVRASIAAQTRGFHSSRALASRAFQPTSPCLFPASTKSKDAAAAPPKAPAPAPKAEDCDDAIREYDDLSHRLNQLERPSTMKSAGEQVKSVVVSVGNGLAAVGRFTLSVPGRLQAWASLSREERAARRAALWKNIKHEAHHYWVGGKLLAYEVRIASGYALKAARGETLTRRERRQLTRTTADLFRLVPLIIILVVPFLEFALPVLLRLFPNMLPSTFEDKLKKEEEMKRRLAIRLELAKFLQDTVSEMAKDLHRTGRGSDQAVTATELYDFIQKIRAGAAVENAEIIRFAQLFNDALTLDNLERVQLVSMAQFVGISPFGTDAYLRNRLRQHLQQHLQQIKHDDFEIEAEGLENLTEDELRQACRARGMRAPFGEGAVAFMRRQMHDWLDLSLHRGLPSSLLLLSRAFTITASVKDVAAKKDLAYEKLKETLSVIPEEVVERVEFETLGGGAGAGGQDGAKAMEKKLEYLKREEEIIKEEEEEALAYEKLKETLSVIPEEVVERVEFETLGGGAGAGGQDGAKAMEKKLEYLKREEEIIKEEAAAAKAAAAKAAAEAAAAAAAAPAPPAMSAAAAVDATAAAAAAAAGARAAAAAAPGSEAAAAAAAKAAAAAATAAALQPEVEAALTVEALSDEEKAAKEAAAREARVSATLEALLSLASSSAVARERQVFMDLVRKEVQRLNVSLVEKSGGGAAMAFSNTGLTTSAAGAAAAADAAGGAADAVGARVAKMLKNIEQELDKVESKIGDRLQLLDTDRDGVVSRQELQAAVSFLRTQMSPADLELLFEKLGVAASEPSKPIKIDELAALAHEGREASKVLEEQGHQPNAPVAASPPSPSSKAATAAAAAKKEAEADPVTKESVKIHTM': [np.float32(0.57932127), np.float32(0.58409584), np.float32(0.35566235), np.float32(0.5286725), np.float32(0.4825952), np.float32(0.5050891), np.float32(0.6551083), np.float32(0.5724943), np.float32(0.6402579), np.float32(0.8333199), np.float32(0.81264424), np.float32(0.8304946), np.float32(0.7784001), np.float32(0.6246668), np.float32(0.534174), np.float32(0.48167333), np.float32(0.40248764), np.float32(0.38219628), np.float32(0.37837765), np.float32(0.367278), np.float32(0.3675223), np.float32(0.34907407), np.float32(0.30722767), np.float32(0.30454227), np.float32(0.30412796), np.float32(0.29868838), np.float32(0.2553222), np.float32(0.23422298), np.float32(0.22510847), np.float32(0.22605442), np.float32(0.22968045), np.float32(0.22169425), np.float32(0.19113047), np.float32(0.18020892), np.float32(0.176833), np.float32(0.19282588), np.float32(0.2383959), np.float32(0.23887582), np.float32(0.23177423), np.float32(0.23903497), np.float32(0.2578698), np.float32(0.3552481), np.float32(0.40429085), np.float32(0.4317832), np.float32(0.46915507), np.float32(0.47511977), np.float32(0.50496024), np.float32(0.5052616), np.float32(0.52731097), np.float32(0.6023404), np.float32(0.6644057), np.float32(0.7232982), np.float32(0.77573776), np.float32(0.756556), np.float32(0.81250644), np.float32(0.82316476), np.float32(0.8239128), np.float32(0.848444), np.float32(0.89482677), np.float32(0.88035536), np.float32(0.9156851), np.float32(0.8971097), np.float32(0.88319135), np.float32(0.8930058), np.float32(0.82607687), np.float32(0.8156959), np.float32(0.8124281), np.float32(0.7499453), np.float32(0.7628188), np.float32(0.6850984), np.float32(0.6627402), np.float32(0.54896855), np.float32(0.52006537), np.float32(0.5269423), np.float32(0.5328889), np.float32(0.5540356), np.float32(0.5506382), np.float32(0.6112959), np.float32(0.60661054), np.float32(0.568595), np.float32(0.63187927), np.float32(0.7424654), np.float32(0.80217355), np.float32(0.84740233), np.float32(0.8756806), np.float32(0.865063), np.float32(0.8595128), np.float32(0.8971464), np.float32(0.899124), np.float32(0.8945012), np.float32(0.90545774), np.float32(0.92011696), np.float32(0.9369146), np.float32(0.94904), np.float32(0.9494258), np.float32(0.9583478), np.float32(0.95887023), np.float32(0.96041805), np.float32(0.96578425), np.float32(0.96855384), np.float32(0.97023576), np.float32(0.9729268), np.float32(0.9748789), np.float32(0.9760705), np.float32(0.9772256), np.float32(0.97749054), np.float32(0.9773107), np.float32(0.9773638), np.float32(0.97512937), np.float32(0.9716556), np.float32(0.96995753), np.float32(0.96086156), np.float32(0.94519824), np.float32(0.9309449), np.float32(0.9144841), np.float32(0.8907759), np.float32(0.8612561), np.float32(0.83612615), np.float32(0.8072754), np.float32(0.7492566), np.float32(0.64661944), np.float32(0.6057491), np.float32(0.5243737), np.float32(0.43029687), np.float32(0.42774522), np.float32(0.40705472), np.float32(0.36699086), np.float32(0.3565836), np.float32(0.34181076), np.float32(0.32323542), np.float32(0.3088594), np.float32(0.28568286), np.float32(0.2821393), np.float32(0.3132506), np.float32(0.3109102), np.float32(0.3197586), np.float32(0.3497045), np.float32(0.38550782), np.float32(0.38379636), np.float32(0.37725934), np.float32(0.42552048), np.float32(0.41645062), np.float32(0.39345446), np.float32(0.37929), np.float32(0.35023245), np.float32(0.31939197), np.float32(0.31607997), np.float32(0.3402655), np.float32(0.3640409), np.float32(0.36471802), np.float32(0.37260216), np.float32(0.38084078), np.float32(0.37748265), np.float32(0.36687613), np.float32(0.32420236), np.float32(0.32139832), np.float32(0.29710367), np.float32(0.23845465), np.float32(0.22544335), np.float32(0.26643863), np.float32(0.23379621), np.float32(0.15924326), np.float32(0.14696836), np.float32(0.15690856), np.float32(0.16732308), np.float32(0.13706458), np.float32(0.13916658), np.float32(0.1213383), np.float32(0.13312885), np.float32(0.15281051), np.float32(0.16301227), np.float32(0.15414135), np.float32(0.15354985), np.float32(0.16354613), np.float32(0.17813142), np.float32(0.17578085), np.float32(0.17673986), np.float32(0.2142451), np.float32(0.19821373), np.float32(0.2247087), np.float32(0.2061923), np.float32(0.18940108), np.float32(0.14529002), np.float32(0.1362841), np.float32(0.15688378), np.float32(0.14788729), np.float32(0.13006648), np.float32(0.14589249), np.float32(0.14625704), np.float32(0.15223607), np.float32(0.15018742), np.float32(0.1971024), np.float32(0.1878693), np.float32(0.17246136), np.float32(0.16593897), np.float32(0.16378652), np.float32(0.17344941), np.float32(0.19338447), np.float32(0.19413288), np.float32(0.22599179), np.float32(0.31788084), np.float32(0.30330098), np.float32(0.32788566), np.float32(0.33084416), np.float32(0.32954016), np.float32(0.32594293), np.float32(0.29866195), np.float32(0.29721817), np.float32(0.32364467), np.float32(0.27642235), np.float32(0.28995693), np.float32(0.2871477), np.float32(0.25407514), np.float32(0.27975288), np.float32(0.23710449), np.float32(0.21703011), np.float32(0.24618621), np.float32(0.28204352), np.float32(0.29368046), np.float32(0.34447488), np.float32(0.3581554), np.float32(0.37943712), np.float32(0.36162177), np.float32(0.39656407), np.float32(0.4407567), np.float32(0.4949557), np.float32(0.55837035), np.float32(0.61635196), np.float32(0.61072034), np.float32(0.567064), np.float32(0.5587205), np.float32(0.55553657), np.float32(0.53834414), np.float32(0.4997517), np.float32(0.47084662), np.float32(0.42829224), np.float32(0.42078102), np.float32(0.41716054), np.float32(0.41513607), np.float32(0.39544), np.float32(0.33988518), np.float32(0.34351644), np.float32(0.33587268), np.float32(0.32423425), np.float32(0.3041885), np.float32(0.30988148), np.float32(0.30344963), np.float32(0.28978637), np.float32(0.26254076), np.float32(0.25374532), np.float32(0.23048595), np.float32(0.22809286), np.float32(0.23695739), np.float32(0.20940588), np.float32(0.20759983), np.float32(0.21683861), np.float32(0.24384417), np.float32(0.25982702), np.float32(0.25829932), np.float32(0.26819253), np.float32(0.2565103), np.float32(0.26006773), np.float32(0.2505668), np.float32(0.2512748), np.float32(0.25523233), np.float32(0.20192455), np.float32(0.18493643), np.float32(0.1691821), np.float32(0.18606408), np.float32(0.16861516), np.float32(0.14581674), np.float32(0.15838736), np.float32(0.16831945), np.float32(0.16267256), np.float32(0.17077929), np.float32(0.17548496), np.float32(0.17486273), np.float32(0.18449438), np.float32(0.18888703), np.float32(0.18866943), np.float32(0.19308186), np.float32(0.19209495), np.float32(0.18925893), np.float32(0.17210798), np.float32(0.1839365), np.float32(0.18798701), np.float32(0.17007048), np.float32(0.12918586), np.float32(0.12407503), np.float32(0.11661485), np.float32(0.09380646), np.float32(0.08780881), np.float32(0.0774484), np.float32(0.073563926), np.float32(0.0748435), np.float32(0.07591205), np.float32(0.067700535), np.float32(0.06656457), np.float32(0.06314217), np.float32(0.064219154), np.float32(0.06618018), np.float32(0.06823933), np.float32(0.07309475), np.float32(0.0816715), np.float32(0.07694473), np.float32(0.08658529), np.float32(0.10687292), np.float32(0.1128354), np.float32(0.107221976), np.float32(0.118522875), np.float32(0.12858577), np.float32(0.13378519), np.float32(0.13924628), np.float32(0.14732209), np.float32(0.16669632), np.float32(0.15924971), np.float32(0.17092897), np.float32(0.17735139), np.float32(0.19873053), np.float32(0.17512675), np.float32(0.16551763), np.float32(0.16529657), np.float32(0.17057268), np.float32(0.14740627), np.float32(0.13906744), np.float32(0.145039), np.float32(0.13758236), np.float32(0.11719129), np.float32(0.1213134), np.float32(0.12458235), np.float32(0.10787347), np.float32(0.0897963), np.float32(0.09140097), np.float32(0.0885885), np.float32(0.08537924), np.float32(0.08115099), np.float32(0.07055095), np.float32(0.06730965), np.float32(0.06221726), np.float32(0.058666334), np.float32(0.061693862), np.float32(0.059151646), np.float32(0.04562132), np.float32(0.04474202), np.float32(0.053015623), np.float32(0.04971801), np.float32(0.047942203), np.float32(0.053555008), np.float32(0.057624813), np.float32(0.05456452), np.float32(0.056296896), np.float32(0.06458105), np.float32(0.063842535), np.float32(0.062750086), np.float32(0.06392195), np.float32(0.06474178), np.float32(0.06288426), np.float32(0.061612632), np.float32(0.06318327), np.float32(0.060517043), np.float32(0.060233206), np.float32(0.055943586), np.float32(0.05580789), np.float32(0.052755494), np.float32(0.05076452), np.float32(0.053190622), np.float32(0.057229478), np.float32(0.059750617), np.float32(0.06066338), np.float32(0.06554912), np.float32(0.068575725), np.float32(0.06594527), np.float32(0.0668366), np.float32(0.07018839), np.float32(0.067711264), np.float32(0.06987106), np.float32(0.06713952), np.float32(0.058327165), np.float32(0.06029513), np.float32(0.061784778), np.float32(0.06208796), np.float32(0.06180114), np.float32(0.06379597), np.float32(0.0751664), np.float32(0.0795005), np.float32(0.07392168), np.float32(0.08020367), np.float32(0.08812751), np.float32(0.081065096), np.float32(0.081277326), np.float32(0.089268096), np.float32(0.099121936), np.float32(0.09405143), np.float32(0.09984375), np.float32(0.10077188), np.float32(0.103462614), np.float32(0.10677916), np.float32(0.109543696), np.float32(0.116537064), np.float32(0.11211702), np.float32(0.11903126), np.float32(0.12928449), np.float32(0.14308394), np.float32(0.14958657), np.float32(0.1475919), np.float32(0.1729253), np.float32(0.20368263), np.float32(0.1890612), np.float32(0.18975602), np.float32(0.20174165), np.float32(0.21100475), np.float32(0.19968586), np.float32(0.19424322), np.float32(0.20068271), np.float32(0.19649452), np.float32(0.17478251), np.float32(0.16887924), np.float32(0.16521297), np.float32(0.15856338), np.float32(0.15192254), np.float32(0.14695324), np.float32(0.1435856), np.float32(0.14581943), np.float32(0.14344957), np.float32(0.14870855), np.float32(0.14638962), np.float32(0.13918646), np.float32(0.14179255), np.float32(0.14717382), np.float32(0.13997796), np.float32(0.121447444), np.float32(0.12193529), np.float32(0.1183644), np.float32(0.10366029), np.float32(0.09716964), np.float32(0.10525948), np.float32(0.11435128), np.float32(0.11133016), np.float32(0.10614183), np.float32(0.123033285), np.float32(0.12087699), np.float32(0.10216337), np.float32(0.106054395), np.float32(0.099395856), np.float32(0.091529414), np.float32(0.09196516), np.float32(0.08616496), np.float32(0.10046011), np.float32(0.09829563), np.float32(0.09179494), np.float32(0.099568926), np.float32(0.08425554), np.float32(0.09494923), np.float32(0.098620586), np.float32(0.10267761), np.float32(0.09904139), np.float32(0.09233606), np.float32(0.091903105), np.float32(0.10479088), np.float32(0.07281138), np.float32(0.06875281), np.float32(0.07547901), np.float32(0.062356528), np.float32(0.06350552), np.float32(0.064011686), np.float32(0.070353605), np.float32(0.06548143), np.float32(0.070930354), np.float32(0.075495936), np.float32(0.077234894), np.float32(0.070023306), np.float32(0.075097226), np.float32(0.082789525), np.float32(0.09377276), np.float32(0.1144431), np.float32(0.11155792), np.float32(0.13794123), np.float32(0.12705852), np.float32(0.14459498), np.float32(0.14056), np.float32(0.13011731), np.float32(0.13163339), np.float32(0.13923977), np.float32(0.1516318), np.float32(0.14480254), np.float32(0.1499121), np.float32(0.15769772), np.float32(0.13980313), np.float32(0.14523685), np.float32(0.16464588), np.float32(0.18143268), np.float32(0.159063), np.float32(0.15600605), np.float32(0.17321117), np.float32(0.17901959), np.float32(0.17567897), np.float32(0.18627678), np.float32(0.18425244), np.float32(0.18288668), np.float32(0.19754398), np.float32(0.21900335), np.float32(0.23380364), np.float32(0.23801982), np.float32(0.27582332), np.float32(0.30478165), np.float32(0.33454487), np.float32(0.39702508), np.float32(0.43830147), np.float32(0.47817507), np.float32(0.523581), np.float32(0.56752014), np.float32(0.5643638), np.float32(0.57204354), np.float32(0.5494018), np.float32(0.5649488), np.float32(0.5862393), np.float32(0.60350686), np.float32(0.6083769), np.float32(0.6257343), np.float32(0.6369639), np.float32(0.68493366), np.float32(0.68856066), np.float32(0.67828125), np.float32(0.6624099), np.float32(0.65110874), np.float32(0.6070309), np.float32(0.54854727), np.float32(0.5106372), np.float32(0.48118502), np.float32(0.46831372), np.float32(0.46319398), np.float32(0.4739315), np.float32(0.48713982), np.float32(0.464045), np.float32(0.45581314), np.float32(0.45429638), np.float32(0.4569089), np.float32(0.46155027), np.float32(0.47750846), np.float32(0.47305694), np.float32(0.48560777), np.float32(0.48282808), np.float32(0.46691886), np.float32(0.4987888), np.float32(0.5198188), np.float32(0.55904996), np.float32(0.5560042), np.float32(0.59454024), np.float32(0.59286726), np.float32(0.55544657), np.float32(0.56390935), np.float32(0.6114838), np.float32(0.6226545), np.float32(0.62023556), np.float32(0.61372626), np.float32(0.6043043), np.float32(0.61038476), np.float32(0.61217), np.float32(0.6057133), np.float32(0.60402054), np.float32(0.61618674), np.float32(0.62480444), np.float32(0.6333567), np.float32(0.63496715), np.float32(0.63823605), np.float32(0.6336848), np.float32(0.6337893), np.float32(0.6381855), np.float32(0.6501193), np.float32(0.65339077), np.float32(0.66820896), np.float32(0.6919434), np.float32(0.69170415), np.float32(0.6770488), np.float32(0.68107945), np.float32(0.6554618), np.float32(0.63972706), np.float32(0.64152145), np.float32(0.64468837), np.float32(0.6630867), np.float32(0.6601813), np.float32(0.6849073), np.float32(0.6891476), np.float32(0.6890099), np.float32(0.6926362), np.float32(0.68928885), np.float32(0.6624635), np.float32(0.63923883), np.float32(0.5815433), np.float32(0.53337324), np.float32(0.50985163), np.float32(0.4821999), np.float32(0.4863039), np.float32(0.480839), np.float32(0.46795824), np.float32(0.45613697), np.float32(0.4533872), np.float32(0.47172976), np.float32(0.5224305), np.float32(0.54802024), np.float32(0.59815675), np.float32(0.6016291), np.float32(0.62798464), np.float32(0.6511706), np.float32(0.6890552), np.float32(0.71511996), np.float32(0.6733045), np.float32(0.6612136), np.float32(0.754898), np.float32(0.74633074), np.float32(0.7397585), np.float32(0.7315981), np.float32(0.76240736), np.float32(0.7644376), np.float32(0.7235606), np.float32(0.72160655), np.float32(0.74941385), np.float32(0.75175434), np.float32(0.7621232), np.float32(0.7808381), np.float32(0.80245304), np.float32(0.81086254), np.float32(0.61165106), np.float32(0.8439617), np.float32(0.8694953), np.float32(0.47099572), np.float32(0.9181394), np.float32(0.89968973), np.float32(0.9177813), np.float32(0.92658013), np.float32(0.9419797), np.float32(0.9479872), np.float32(0.9386943), np.float32(0.9587341), np.float32(0.9595117), np.float32(0.94984), np.float32(0.9441705), np.float32(0.94081557), np.float32(0.940618), np.float32(0.9500595), np.float32(0.94002527), np.float32(0.9210888), np.float32(0.92329705), np.float32(0.91508937), np.float32(0.9064002), np.float32(0.90601665), np.float32(0.8829202), np.float32(0.88642937), np.float32(0.67949706), np.float32(0.88098186), np.float32(0.91864425), np.float32(0.93204695), np.float32(0.9341349), np.float32(0.94467765), np.float32(0.92941564), np.float32(0.9198252), np.float32(0.89729065), np.float32(0.8886783), np.float32(0.8767836), np.float32(0.8767752), np.float32(0.897968), np.float32(0.89485127), np.float32(0.8753885), np.float32(0.8589348), np.float32(0.8317117), np.float32(0.78123575), np.float32(0.38993892), np.float32(0.007844328), np.float32(0.0029743735), np.float32(0.07731896), np.float32(0.80986756), np.float32(0.8323571), np.float32(0.8285633), np.float32(0.8286993), np.float32(0.8256667), np.float32(0.79983896), np.float32(0.8085681), np.float32(0.77804327), np.float32(0.7744308), np.float32(0.73615813), np.float32(0.51400906), np.float32(0.7380772), np.float32(0.76964253), np.float32(0.76209384), np.float32(0.7754804), np.float32(0.7599769), np.float32(0.7542463), np.float32(0.7495851), np.float32(0.7223727), np.float32(0.7140497), np.float32(0.71230596), np.float32(0.6672535), np.float32(0.6690429), np.float32(0.6802386), np.float32(0.65356493), np.float32(0.6049911), np.float32(0.6084976), np.float32(0.57793814), np.float32(0.5783883), np.float32(0.56171846), np.float32(0.6152523), np.float32(0.62488735), np.float32(0.61341524), np.float32(0.6022311), np.float32(0.56956404), np.float32(0.5154097), np.float32(0.50457966), np.float32(0.47888842), np.float32(0.4235898), np.float32(0.39471805), np.float32(0.40323752), np.float32(0.38513502), np.float32(0.36404565), np.float32(0.34132826), np.float32(0.340594), np.float32(0.33744818), np.float32(0.2994822), np.float32(0.2908302), np.float32(0.2983431), np.float32(0.32584098), np.float32(0.32399878), np.float32(0.31628728), np.float32(0.32383904), np.float32(0.3603809), np.float32(0.32254037), np.float32(0.30741346), np.float32(0.32381827), np.float32(0.34276325), np.float32(0.3379687), np.float32(0.35918817), np.float32(0.33602735), np.float32(0.3299807), np.float32(0.30551732), np.float32(0.3027488), np.float32(0.3299127), np.float32(0.28790152), np.float32(0.2855737), np.float32(0.2847562), np.float32(0.26083666), np.float32(0.2682807), np.float32(0.3001177), np.float32(0.3153438), np.float32(0.324512), np.float32(0.32735795), np.float32(0.35471952), np.float32(0.40177673), np.float32(0.40296376), np.float32(0.42511684), np.float32(0.5054599), np.float32(0.5488113), np.float32(0.59092456), np.float32(0.6115401), np.float32(0.6457551), np.float32(0.6331227), np.float32(0.65584165), np.float32(0.70105934), np.float32(0.70413935), np.float32(0.7324605), np.float32(0.74131745), np.float32(0.7249697), np.float32(0.7893315), np.float32(0.81698793), np.float32(0.8328304), np.float32(0.8681133), np.float32(0.8710078), np.float32(0.87408096), np.float32(0.8574696), np.float32(0.83679074), np.float32(0.8487816), np.float32(0.84438246), np.float32(0.8545234), np.float32(0.8738667), np.float32(0.8668922), np.float32(0.880065), np.float32(0.8825643), np.float32(0.85028565), np.float32(0.8303042), np.float32(0.8006683), np.float32(0.78825545), np.float32(0.78540736), np.float32(0.7840665), np.float32(0.77538383), np.float32(0.7579723), np.float32(0.7553249), np.float32(0.7514227), np.float32(0.7479181), np.float32(0.7481565), np.float32(0.746422), np.float32(0.736403), np.float32(0.70437396), np.float32(0.68614244), np.float32(0.6325014), np.float32(0.57066315), np.float32(0.53644705), np.float32(0.56683487), np.float32(0.48457032), np.float32(0.4614921), np.float32(0.46753675), np.float32(0.50822806), np.float32(0.49326622), np.float32(0.4885316), np.float32(0.46873128), np.float32(0.431161), np.float32(0.41950628), np.float32(0.37836227), np.float32(0.41912025), np.float32(0.42890018), np.float32(0.38622943), np.float32(0.3945211), np.float32(0.4049141), np.float32(0.43126544), np.float32(0.44501784), np.float32(0.45859054), np.float32(0.4702918), np.float32(0.4661181), np.float32(0.45608485), np.float32(0.4518948), np.float32(0.45547476), np.float32(0.41727516), np.float32(0.41739544), np.float32(0.40587568), np.float32(0.39820716), np.float32(0.41791117), np.float32(0.40339538), np.float32(0.39318934), np.float32(0.36915648), np.float32(0.34418616), np.float32(0.33607417), np.float32(0.32751507), np.float32(0.3198082), np.float32(0.32101697), np.float32(0.2868187), np.float32(0.28424382), np.float32(0.2843062), np.float32(0.24700637), np.float32(0.20136218), np.float32(0.24189927), np.float32(0.23240286), np.float32(0.22703816), np.float32(0.20302331), np.float32(0.21614441), np.float32(0.20475776), np.float32(0.1951534), np.float32(0.19081244), np.float32(0.20778838), np.float32(0.20895089), np.float32(0.2400308), np.float32(0.32136983), np.float32(0.33266047), np.float32(0.3448346), np.float32(0.3915869), np.float32(0.36648464), np.float32(0.3875417), np.float32(0.40163878), np.float32(0.43222743), np.float32(0.42138088), np.float32(0.42795482), np.float32(0.4069695), np.float32(0.39328638), np.float32(0.38643053), np.float32(0.37131068), np.float32(0.35998827), np.float32(0.37259093), np.float32(0.39940137), np.float32(0.36347973), np.float32(0.3585454), np.float32(0.37885153), np.float32(0.39189357), np.float32(0.3875838), np.float32(0.42178312), np.float32(0.45598036), np.float32(0.46540114), np.float32(0.48860335), np.float32(0.5013366), np.float32(0.5435635), np.float32(0.53327745), np.float32(0.51190114), np.float32(0.55684936), np.float32(0.58215815), np.float32(0.63381743), np.float32(0.6574652), np.float32(0.7058926), np.float32(0.7631547), np.float32(0.82822603), np.float32(0.855925), np.float32(0.88499683), np.float32(0.9091787), np.float32(0.9146575), np.float32(0.9251641), np.float32(0.9305087), np.float32(0.94247544), np.float32(0.95187277), np.float32(0.9603867), np.float32(0.9696212), np.float32(0.9721911), np.float32(0.97555655), np.float32(0.9783668), np.float32(0.9799392), np.float32(0.98030627), np.float32(0.9804495), np.float32(0.98053956), np.float32(0.9811323), np.float32(0.98112595), np.float32(0.98091495), np.float32(0.9819465), np.float32(0.98047537), np.float32(0.9805834), np.float32(0.97908884), np.float32(0.9761185), np.float32(0.9744046), np.float32(0.97273445), np.float32(0.9713777), np.float32(0.9709509), np.float32(0.9698896), np.float32(0.9667336), np.float32(0.9623015), np.float32(0.9627163), np.float32(0.9578291), np.float32(0.9530644), np.float32(0.9469877), np.float32(0.94625103), np.float32(0.948435), np.float32(0.9433549), np.float32(0.94387025), np.float32(0.9386794), np.float32(0.94064206), np.float32(0.9389099), np.float32(0.935211), np.float32(0.9307793), np.float32(0.9274741), np.float32(0.9247356), np.float32(0.92844063)], 'MGGEAAFTSSSTPHSQPQETEAIQCRVESVKRHLSRLVVKSLCAVAADFDVEPMLEVSKSGFSDYQCNNAMSLFPRIRESATNLGNPNAVGQAIADNLPPSRIVESTSVVGPGYVNIVLSSDWIAQEMHVGHIRSTIIGDTLARIFEFANIEVLRCNHVGDWGTQFGMLIQFLFEKFPNGEEAANQAIGDLQSFYRDAKKKFDEDPDFKGRAQQAVVRLQRGEDRYLAAWKSICQISRNEFDLVYKRLNVELEEKGESFYNPYIPRVLEELTGKGLITESKGARVIEGRKPPLIVVKRDGGFNYASTDLAALWYRLNVEMAEWIIYVTDVGQQQHFHSVFSAARMAGWLPDQKEEKYPKASHVGFGFVLGADGSRFRTRSSDGAVRLVDLLDEAKSQSLAQLIKRLTENGQIAKWTDEELDKTSEAIGYGAVKYADLKNNRLTDYKFSYEQMLSDKGNTAVYLQYAHARICSIIQKSNKDVEELKMTEFITLGHPDERSLGLHLIQFAEVVEQICDDLSPHRLCDYLYTLSERFSQFYTNCQTCQCFMISREYHDRFLQIPCQPKAACVHICIGGPESSSLNHHFLLELLCQVHMAGLASQVKRYCDCYKRYAGHLDGKMRCFRGRMTANFRHGMGSRSAVNPVIPYKFIDHFGGNISRTIELESRNGSMYTIEVSKLMNETVLRQHGWEAFVDAHGVEENDSLLFRHIEKSRFEVLVLDSDDCEKVLPSAGIKVASCNVQESCSMDYIDISSSSGDDTTRSPGSQRFAACERGDSSHPRKTALKNDSSSEEDSGEDTDAAEEHSEHELSFELDDIRQTPCAGRAYVLSRCGHLSGAQEERVTRFLQDVRAETPVFVAIMKMSTQNRTIVIPKLFAEEHFPRESQNLTLQRPGKSKKWHPWFSIRKDRCGHVLTGSRWVGFLRDNGVQEGDLCVFQPVQGTGTRSKFTVHLLHESLGASGSTGPKKRVGCCYGRPA': [np.float32(0.9695898), np.float32(0.9698436), np.float32(0.9762645), np.float32(0.97266114), np.float32(0.9719126), np.float32(0.9727174), np.float32(0.9714436), np.float32(0.9707899), np.float32(0.96954465), np.float32(0.9662021), np.float32(0.9566674), np.float32(0.94221425), np.float32(0.9195482), np.float32(0.879873), np.float32(0.8631518), np.float32(0.82113856), np.float32(0.8010253), np.float32(0.750799), np.float32(0.666719), np.float32(0.5888507), np.float32(0.5552393), np.float32(0.505405), np.float32(0.42118), np.float32(0.34805843), np.float32(0.31789446), np.float32(0.28590477), np.float32(0.2698608), np.float32(0.23034686), np.float32(0.21114133), np.float32(0.18897063), np.float32(0.1635402), np.float32(0.13462713), np.float32(0.1372983), np.float32(0.11340979), np.float32(0.10023583), np.float32(0.104540646), np.float32(0.10701096), np.float32(0.10173246), np.float32(0.10085713), np.float32(0.0973125), np.float32(0.10012336), np.float32(0.10731616), np.float32(0.10810396), np.float32(0.09656647), np.float32(0.10163617), np.float32(0.103226505), np.float32(0.11619629), np.float32(0.12658423), np.float32(0.13275275), np.float32(0.14576562), np.float32(0.15147412), np.float32(0.15621158), np.float32(0.1479213), np.float32(0.14996481), np.float32(0.15764351), np.float32(0.16643764), np.float32(0.1682682), np.float32(0.17866217), np.float32(0.1662205), np.float32(0.16415153), np.float32(0.15608077), np.float32(0.15678403), np.float32(0.14588119), np.float32(0.14596832), np.float32(0.1347018), np.float32(0.12894873), np.float32(0.12411698), np.float32(0.13300097), np.float32(0.122907616), np.float32(0.11840286), np.float32(0.130468), np.float32(0.13388844), np.float32(0.1238325), np.float32(0.1403474), np.float32(0.16949387), np.float32(0.17127144), np.float32(0.18233465), np.float32(0.19109096), np.float32(0.19107297), np.float32(0.20262387), np.float32(0.19744651), np.float32(0.20157243), np.float32(0.24201986), np.float32(0.25056288), np.float32(0.24559087), np.float32(0.32143474), np.float32(0.35068107), np.float32(0.3773216), np.float32(0.39096385), np.float32(0.38945368), np.float32(0.4294393), np.float32(0.4087222), np.float32(0.49684995), np.float32(0.5852055), np.float32(0.58770734), np.float32(0.565373), np.float32(0.50420856), np.float32(0.46833602), np.float32(0.3739926), np.float32(0.32768196), np.float32(0.39745986), np.float32(0.44086295), np.float32(0.28059915), np.float32(0.22468263), np.float32(0.17948084), np.float32(0.13896808), np.float32(0.11136527), np.float32(0.11467868), np.float32(0.0828284), np.float32(0.0671542), np.float32(0.07254157), np.float32(0.0669137), np.float32(0.053590342), np.float32(0.052344255), np.float32(0.04780731), np.float32(0.061639547), np.float32(0.057716206), np.float32(0.051658474), np.float32(0.048825495), np.float32(0.05174975), np.float32(0.051351644), np.float32(0.045706913), np.float32(0.047232028), np.float32(0.042328313), np.float32(0.03860893), np.float32(0.03893174), np.float32(0.037898432), np.float32(0.038244035), np.float32(0.038457524), np.float32(0.04297721), np.float32(0.04168333), np.float32(0.04307166), np.float32(0.044248857), np.float32(0.041184), np.float32(0.037671126), np.float32(0.04030568), np.float32(0.0425167), np.float32(0.041401543), np.float32(0.041680418), np.float32(0.038858607), np.float32(0.03818231), np.float32(0.035353135), np.float32(0.034904603), np.float32(0.034800466), np.float32(0.03033867), np.float32(0.033268105), np.float32(0.03341142), np.float32(0.03375053), np.float32(0.0329445), np.float32(0.03733955), np.float32(0.03858417), np.float32(0.040088374), np.float32(0.039214164), np.float32(0.039780878), np.float32(0.038285717), np.float32(0.03985734), np.float32(0.038437296), np.float32(0.035667084), np.float32(0.03616027), np.float32(0.034594066), np.float32(0.033875402), np.float32(0.031088505), np.float32(0.026852272), np.float32(0.031715225), np.float32(0.034131013), np.float32(0.034741882), np.float32(0.04182343), np.float32(0.04407722), np.float32(0.047975916), np.float32(0.05166015), np.float32(0.057203382), np.float32(0.059251506), np.float32(0.054488804), np.float32(0.054604154), np.float32(0.0634863), np.float32(0.06011177), np.float32(0.056576278), np.float32(0.06140554), np.float32(0.06903808), np.float32(0.069262385), np.float32(0.07306392), np.float32(0.08953412), np.float32(0.09068397), np.float32(0.084058106), np.float32(0.10010975), np.float32(0.113978624), np.float32(0.11602267), np.float32(0.11412294), np.float32(0.1177243), np.float32(0.12865306), np.float32(0.12133072), np.float32(0.12563072), np.float32(0.13614187), np.float32(0.13252816), np.float32(0.12945807), np.float32(0.13528395), np.float32(0.1444875), np.float32(0.1446708), np.float32(0.14087781), np.float32(0.15515059), np.float32(0.16662481), np.float32(0.16421919), np.float32(0.16963655), np.float32(0.17073992), np.float32(0.17069888), np.float32(0.16653511), np.float32(0.17921394), np.float32(0.18522806), np.float32(0.1734423), np.float32(0.18007645), np.float32(0.19319211), np.float32(0.18939039), np.float32(0.18205315), np.float32(0.16135179), np.float32(0.15507704), np.float32(0.13863999), np.float32(0.12953833), np.float32(0.11596165), np.float32(0.09702414), np.float32(0.09195079), np.float32(0.09179227), np.float32(0.07621294), np.float32(0.06712642), np.float32(0.067869134), np.float32(0.07465215), np.float32(0.06329621), np.float32(0.064901836), np.float32(0.07765665), np.float32(0.08356412), np.float32(0.07335215), np.float32(0.070734605), np.float32(0.07739784), np.float32(0.06909915), np.float32(0.057973713), np.float32(0.06103742), np.float32(0.061247725), np.float32(0.049553808), np.float32(0.048971035), np.float32(0.05245876), np.float32(0.0555257), np.float32(0.05295559), np.float32(0.060150664), np.float32(0.07358401), np.float32(0.08451522), np.float32(0.0865151), np.float32(0.102284394), np.float32(0.116798), np.float32(0.10687938), np.float32(0.112585805), np.float32(0.119531885), np.float32(0.12455993), np.float32(0.111864716), np.float32(0.10057297), np.float32(0.102771774), np.float32(0.10083754), np.float32(0.08863885), np.float32(0.08979622), np.float32(0.099321865), np.float32(0.093435474), np.float32(0.08505283), np.float32(0.09382537), np.float32(0.10163872), np.float32(0.10832779), np.float32(0.104005784), np.float32(0.10415469), np.float32(0.09769325), np.float32(0.094461754), np.float32(0.09044673), np.float32(0.093960464), np.float32(0.10063051), np.float32(0.097990565), np.float32(0.10076925), np.float32(0.11304907), np.float32(0.110543214), np.float32(0.10273436), np.float32(0.11123211), np.float32(0.12706597), np.float32(0.14146328), np.float32(0.14568679), np.float32(0.14799519), np.float32(0.14765117), np.float32(0.12873684), np.float32(0.11161567), np.float32(0.09954693), np.float32(0.07668347), np.float32(0.06833078), np.float32(0.059720386), np.float32(0.060556445), np.float32(0.05888722), np.float32(0.05729866), np.float32(0.052189376), np.float32(0.05229714), np.float32(0.04296809), np.float32(0.0346739), np.float32(0.031781424), np.float32(0.03268138), np.float32(0.030604918), np.float32(0.026811214), np.float32(0.021534309), np.float32(0.018936817), np.float32(0.016142162), np.float32(0.013449357), np.float32(0.012015545), np.float32(0.012824739), np.float32(0.012920327), np.float32(0.0140777435), np.float32(0.016333263), np.float32(0.017823895), np.float32(0.021108046), np.float32(0.023804432), np.float32(0.023688925), np.float32(0.020951912), np.float32(0.017967556), np.float32(0.015970577), np.float32(0.015978469), np.float32(0.014022191), np.float32(0.013904595), np.float32(0.013688783), np.float32(0.013825381), np.float32(0.014434713), np.float32(0.015912356), np.float32(0.018048903), np.float32(0.021909494), np.float32(0.022999544), np.float32(0.022672575), np.float32(0.026041733), np.float32(0.025953222), np.float32(0.02275035), np.float32(0.022478685), np.float32(0.023906242), np.float32(0.023232779), np.float32(0.019003985), np.float32(0.01955659), np.float32(0.019936059), np.float32(0.021393213), np.float32(0.025295217), np.float32(0.028470973), np.float32(0.03211368), np.float32(0.034117386), np.float32(0.046936553), np.float32(0.060949028), np.float32(0.070458), np.float32(0.075798504), np.float32(0.08446858), np.float32(0.08814353), np.float32(0.08944281), np.float32(0.09525211), np.float32(0.10627319), np.float32(0.11415731), np.float32(0.11187457), np.float32(0.12130948), np.float32(0.1291104), np.float32(0.12813108), np.float32(0.1250418), np.float32(0.12395528), np.float32(0.12104695), np.float32(0.10853599), np.float32(0.09996431), np.float32(0.09067809), np.float32(0.08842403), np.float32(0.092391185), np.float32(0.09487914), np.float32(0.09249523), np.float32(0.090784654), np.float32(0.085868336), np.float32(0.07509833), np.float32(0.06533083), np.float32(0.062053576), np.float32(0.055600386), np.float32(0.059260808), np.float32(0.055222716), np.float32(0.037143912), np.float32(0.03384701), np.float32(0.03421507), np.float32(0.032254312), np.float32(0.034271248), np.float32(0.033780772), np.float32(0.03609621), np.float32(0.03686091), np.float32(0.038026), np.float32(0.04702718), np.float32(0.05407574), np.float32(0.057756234), np.float32(0.06147181), np.float32(0.061397344), np.float32(0.070303835), np.float32(0.070539914), np.float32(0.058627397), np.float32(0.061960198), np.float32(0.066974446), np.float32(0.059887316), np.float32(0.048729043), np.float32(0.051643856), np.float32(0.05088939), np.float32(0.040725455), np.float32(0.0431325), np.float32(0.051546663), np.float32(0.05582647), np.float32(0.056504894), np.float32(0.06553425), np.float32(0.070644885), np.float32(0.06949464), np.float32(0.078609996), np.float32(0.08143714), np.float32(0.080362454), np.float32(0.07866702), np.float32(0.087268636), np.float32(0.08321039), np.float32(0.078967996), np.float32(0.076095276), np.float32(0.080433145), np.float32(0.095647775), np.float32(0.095043845), np.float32(0.099077515), np.float32(0.118076794), np.float32(0.12646666), np.float32(0.12026405), np.float32(0.11988257), np.float32(0.13458604), np.float32(0.13022703), np.float32(0.12112352), np.float32(0.11955452), np.float32(0.1195072), np.float32(0.10654507), np.float32(0.11111676), np.float32(0.104672626), np.float32(0.102084294), np.float32(0.116481654), np.float32(0.12422888), np.float32(0.123359285), np.float32(0.10658305), np.float32(0.110166505), np.float32(0.118773334), np.float32(0.0944757), np.float32(0.08930029), np.float32(0.09064872), np.float32(0.09065491), np.float32(0.08003507), np.float32(0.08581997), np.float32(0.094691455), np.float32(0.08645362), np.float32(0.07691079), np.float32(0.087479584), np.float32(0.092259094), np.float32(0.10292216), np.float32(0.10286293), np.float32(0.10780066), np.float32(0.1037275), np.float32(0.09739763), np.float32(0.09985385), np.float32(0.09310542), np.float32(0.087078705), np.float32(0.07567611), np.float32(0.06460033), np.float32(0.05893097), np.float32(0.051622394), np.float32(0.04651348), np.float32(0.046854574), np.float32(0.040546015), np.float32(0.036858384), np.float32(0.0374457), np.float32(0.03536623), np.float32(0.030979587), np.float32(0.031760864), np.float32(0.03589207), np.float32(0.037998445), np.float32(0.038178258), np.float32(0.039275065), np.float32(0.03948103), np.float32(0.037104316), np.float32(0.039768), np.float32(0.04404935), np.float32(0.045478877), np.float32(0.050093085), np.float32(0.05395272), np.float32(0.06105118), np.float32(0.06351469), np.float32(0.062874526), np.float32(0.06745104), np.float32(0.073442824), np.float32(0.07570237), np.float32(0.07803833), np.float32(0.09309472), np.float32(0.10878346), np.float32(0.12099466), np.float32(0.13738203), np.float32(0.15414743), np.float32(0.14718299), np.float32(0.13828419), np.float32(0.13442682), np.float32(0.12997118), np.float32(0.10599997), np.float32(0.08523168), np.float32(0.089031145), np.float32(0.07988908), np.float32(0.06713621), np.float32(0.05910519), np.float32(0.061220177), np.float32(0.052671395), np.float32(0.044977706), np.float32(0.046629976), np.float32(0.052942075), np.float32(0.048835967), np.float32(0.0442257), np.float32(0.053336166), np.float32(0.058591723), np.float32(0.056649737), np.float32(0.052817006), np.float32(0.05123882), np.float32(0.052562844), np.float32(0.05026014), np.float32(0.04557135), np.float32(0.048973333), np.float32(0.05915421), np.float32(0.05457912), np.float32(0.058099188), np.float32(0.06314992), np.float32(0.071878396), np.float32(0.065439574), np.float32(0.06851223), np.float32(0.08979368), np.float32(0.085925035), np.float32(0.08441181), np.float32(0.09189127), np.float32(0.09205089), np.float32(0.08677111), np.float32(0.094994314), np.float32(0.10237899), np.float32(0.09502794), np.float32(0.080247685), np.float32(0.08470798), np.float32(0.084755965), np.float32(0.07895924), np.float32(0.0755895), np.float32(0.06589405), np.float32(0.068004474), np.float32(0.06803461), np.float32(0.063529015), np.float32(0.06332743), np.float32(0.06897536), np.float32(0.072808415), np.float32(0.072286576), np.float32(0.073464856), np.float32(0.08033191), np.float32(0.07717157), np.float32(0.07366796), np.float32(0.077943705), np.float32(0.08138738), np.float32(0.07469198), np.float32(0.07969763), np.float32(0.084409304), np.float32(0.08165929), np.float32(0.082656965), np.float32(0.08665969), np.float32(0.082196966), np.float32(0.08321531), np.float32(0.08333502), np.float32(0.08449806), np.float32(0.08313857), np.float32(0.083141066), np.float32(0.07778351), np.float32(0.07529451), np.float32(0.07777287), np.float32(0.07224137), np.float32(0.074286), np.float32(0.08820978), np.float32(0.09706961), np.float32(0.08777103), np.float32(0.082853), np.float32(0.0822188), np.float32(0.08764369), np.float32(0.07138682), np.float32(0.06415514), np.float32(0.062436897), np.float32(0.054442797), np.float32(0.046587963), np.float32(0.048539303), np.float32(0.04690447), np.float32(0.04571053), np.float32(0.044628955), np.float32(0.04956798), np.float32(0.048581786), np.float32(0.047824007), np.float32(0.04572895), np.float32(0.049933884), np.float32(0.050179023), np.float32(0.04584976), np.float32(0.04677069), np.float32(0.048977606), np.float32(0.04526287), np.float32(0.04180315), np.float32(0.041704584), np.float32(0.041611448), np.float32(0.04040834), np.float32(0.036085583), np.float32(0.040652122), np.float32(0.04007599), np.float32(0.038105905), np.float32(0.040898718), np.float32(0.04628142), np.float32(0.04630604), np.float32(0.049756907), np.float32(0.06257721), np.float32(0.074158266), np.float32(0.07200449), np.float32(0.0821196), np.float32(0.08398081), np.float32(0.09628969), np.float32(0.09408577), np.float32(0.100602716), np.float32(0.106362596), np.float32(0.103498206), np.float32(0.10683427), np.float32(0.1143155), np.float32(0.121997535), np.float32(0.10896028), np.float32(0.10214063), np.float32(0.11209281), np.float32(0.11936763), np.float32(0.10113153), np.float32(0.113559484), np.float32(0.13264436), np.float32(0.11143375), np.float32(0.114198215), np.float32(0.12538888), np.float32(0.1539427), np.float32(0.17681502), np.float32(0.17092782), np.float32(0.22623116), np.float32(0.23093094), np.float32(0.2406248), np.float32(0.25281382), np.float32(0.2361062), np.float32(0.17117502), np.float32(0.18783976), np.float32(0.17599311), np.float32(0.18486327), np.float32(0.206128), np.float32(0.15937462), np.float32(0.16024588), np.float32(0.15199247), np.float32(0.14640571), np.float32(0.1469893), np.float32(0.13657993), np.float32(0.14427279), np.float32(0.12685223), np.float32(0.1265049), np.float32(0.10758865), np.float32(0.09947032), np.float32(0.09372396), np.float32(0.0811346), np.float32(0.07072017), np.float32(0.06579835), np.float32(0.069446065), np.float32(0.07620757), np.float32(0.08530682), np.float32(0.076356515), np.float32(0.08602425), np.float32(0.08770256), np.float32(0.071595035), np.float32(0.06696467), np.float32(0.06291514), np.float32(0.065440685), np.float32(0.056392085), np.float32(0.054921575), np.float32(0.05975676), np.float32(0.06322595), np.float32(0.05444782), np.float32(0.053325005), np.float32(0.056186266), np.float32(0.05835117), np.float32(0.051370647), np.float32(0.048936073), np.float32(0.058169257), np.float32(0.06207082), np.float32(0.07592296), np.float32(0.073630705), np.float32(0.07132849), np.float32(0.06612468), np.float32(0.057924733), np.float32(0.052241113), np.float32(0.051350802), np.float32(0.058839466), np.float32(0.06480974), np.float32(0.072104655), np.float32(0.08160431), np.float32(0.0818792), np.float32(0.098959), np.float32(0.106206045), np.float32(0.10939199), np.float32(0.111746125), np.float32(0.11402503), np.float32(0.10866896), np.float32(0.100512564), np.float32(0.09078999), np.float32(0.09835841), np.float32(0.10255814), np.float32(0.10878733), np.float32(0.11940267), np.float32(0.122714095), np.float32(0.12538444), np.float32(0.13932894), np.float32(0.12956634), np.float32(0.13102141), np.float32(0.12874064), np.float32(0.116928555), np.float32(0.09151615), np.float32(0.08406354), np.float32(0.07482465), np.float32(0.07206323), np.float32(0.07958257), np.float32(0.0770672), np.float32(0.06701841), np.float32(0.06521296), np.float32(0.06845223), np.float32(0.06516318), np.float32(0.068125345), np.float32(0.07732167), np.float32(0.09482736), np.float32(0.09595274), np.float32(0.10520319), np.float32(0.11962285), np.float32(0.12817273), np.float32(0.12855585), np.float32(0.1479264), np.float32(0.1874158), np.float32(0.18685916), np.float32(0.22270136), np.float32(0.27925315), np.float32(0.32369548), np.float32(0.32567698), np.float32(0.34041816), np.float32(0.32371446), np.float32(0.4100746), np.float32(0.35494787), np.float32(0.32374674), np.float32(0.32973918), np.float32(0.31072757), np.float32(0.30925265), np.float32(0.326331), np.float32(0.357848), np.float32(0.32012847), np.float32(0.33797094), np.float32(0.35675377), np.float32(0.37902042), np.float32(0.45142224), np.float32(0.506695), np.float32(0.5784677), np.float32(0.6544118), np.float32(0.75954205), np.float32(0.8075145), np.float32(0.8125303), np.float32(0.8154766), np.float32(0.8592444), np.float32(0.86263174), np.float32(0.86153007), np.float32(0.8750227), np.float32(0.88674486), np.float32(0.91081077), np.float32(0.922073), np.float32(0.93709433), np.float32(0.94674516), np.float32(0.9570376), np.float32(0.9621657), np.float32(0.96768427), np.float32(0.96951765), np.float32(0.9712147), np.float32(0.9711563), np.float32(0.9716575), np.float32(0.9720321), np.float32(0.9724831), np.float32(0.9731309), np.float32(0.97367406), np.float32(0.9734547), np.float32(0.9743036), np.float32(0.97334844), np.float32(0.97401613), np.float32(0.97552925), np.float32(0.9770247), np.float32(0.97754526), np.float32(0.97768265), np.float32(0.9783005), np.float32(0.9784572), np.float32(0.9787716), np.float32(0.9792964), np.float32(0.97941476), np.float32(0.9795378), np.float32(0.9798024), np.float32(0.98089534), np.float32(0.9814131), np.float32(0.9816445), np.float32(0.98289263), np.float32(0.9827862), np.float32(0.9816311), np.float32(0.98148876), np.float32(0.9811693), np.float32(0.98001754), np.float32(0.97711223), np.float32(0.97339976), np.float32(0.96753156), np.float32(0.96322984), np.float32(0.9508619), np.float32(0.9401879), np.float32(0.9254958), np.float32(0.9068135), np.float32(0.89961255), np.float32(0.8907785), np.float32(0.88401973), np.float32(0.863807), np.float32(0.83121955), np.float32(0.80262053), np.float32(0.75859994), np.float32(0.7318646), np.float32(0.6559799), np.float32(0.5258763), np.float32(0.41322762), np.float32(0.36503726), np.float32(0.31996608), np.float32(0.23500285), np.float32(0.1900927), np.float32(0.15010406), np.float32(0.15973571), np.float32(0.14942239), np.float32(0.14727189), np.float32(0.15336879), np.float32(0.15714039), np.float32(0.14973542), np.float32(0.13906835), np.float32(0.14659925), np.float32(0.1349913), np.float32(0.107748196), np.float32(0.09489077), np.float32(0.09552005), np.float32(0.08446054), np.float32(0.06429622), np.float32(0.071414374), np.float32(0.077025324), np.float32(0.07548813), np.float32(0.08191326), np.float32(0.0974991), np.float32(0.11472975), np.float32(0.12103265), np.float32(0.12134501), np.float32(0.11728505), np.float32(0.11011293), np.float32(0.0945214), np.float32(0.0885583), np.float32(0.07416177), np.float32(0.06698674), np.float32(0.07118285), np.float32(0.06016024), np.float32(0.054959886), np.float32(0.053346314), np.float32(0.06065188), np.float32(0.072436675), np.float32(0.074465826), np.float32(0.06644386), np.float32(0.06712491), np.float32(0.07095715), np.float32(0.049920913), np.float32(0.044723865), np.float32(0.04688922), np.float32(0.040095247), np.float32(0.030361108), np.float32(0.029161347), np.float32(0.03279853), np.float32(0.037449095), np.float32(0.052846614), np.float32(0.056657355), np.float32(0.06984531), np.float32(0.08303308), np.float32(0.093303666), np.float32(0.10081301), np.float32(0.10563901), np.float32(0.1233633), np.float32(0.1239267), np.float32(0.122663595), np.float32(0.109658584), np.float32(0.120377205), np.float32(0.13133177), np.float32(0.145193), np.float32(0.17693873), np.float32(0.21599635), np.float32(0.26292342), np.float32(0.27893475), np.float32(0.26067278), np.float32(0.25310215), np.float32(0.27275875), np.float32(0.255789), np.float32(0.25185314), np.float32(0.2386609), np.float32(0.24793738), np.float32(0.23027587), np.float32(0.22379334), np.float32(0.24561103), np.float32(0.21178369), np.float32(0.23166896), np.float32(0.20658883), np.float32(0.20291825), np.float32(0.2077384), np.float32(0.2009802), np.float32(0.20337304), np.float32(0.1874124), np.float32(0.1798232), np.float32(0.17657071), np.float32(0.1716653), np.float32(0.15006368), np.float32(0.14557496), np.float32(0.12549108), np.float32(0.09419269), np.float32(0.090500824), np.float32(0.0983527), np.float32(0.09861828), np.float32(0.115114965), np.float32(0.12990244), np.float32(0.121533446), np.float32(0.13516362), np.float32(0.13333729), np.float32(0.12814045), np.float32(0.14146101), np.float32(0.1280406), np.float32(0.13363616), np.float32(0.11373025), np.float32(0.10954564), np.float32(0.09817509), np.float32(0.09482003), np.float32(0.0955244), np.float32(0.102204494), np.float32(0.10777405), np.float32(0.11394188), np.float32(0.12885734), np.float32(0.13365953), np.float32(0.15960135), np.float32(0.16430487), np.float32(0.19060636), np.float32(0.1640468), np.float32(0.13878013), np.float32(0.12677541), np.float32(0.119167835), np.float32(0.10543529), np.float32(0.107202604), np.float32(0.09901184), np.float32(0.10728512), np.float32(0.11117199), np.float32(0.13905774), np.float32(0.13486998), np.float32(0.16676928), np.float32(0.21412493), np.float32(0.2530591), np.float32(0.4001094), np.float32(0.47863922), np.float32(0.42988908), np.float32(0.4924433), np.float32(0.50638425), np.float32(0.6200503), np.float32(0.59756404), np.float32(0.6161664), np.float32(0.5733144), np.float32(0.55112803), np.float32(0.54656255), np.float32(0.5165709), np.float32(0.5254809), np.float32(0.5786458), np.float32(0.5838451), np.float32(0.599021), np.float32(0.6243065), np.float32(0.6919307), np.float32(0.7605333), np.float32(0.78508866), np.float32(0.7791502), np.float32(0.7076894), np.float32(0.81140417), np.float32(0.79737884), np.float32(0.78880626), np.float32(0.79336333), np.float32(0.0148721915)], 'MRDCYCTVNLDQEEVFRTKIVEKSLCPFYGEDFYCKVAVKKENLQKYHGKDTWFQLQPVSADSEVQGKVHVELRLSEVITDNGIVCIKLAARVLECQGLPIVNGQCDPYAAVSLLGPTRSEAKKTKVKRKTNNPQFDEVFYFEVSWCEVTRPPSYTRRHFDVEEEDVDKMALRVDLWNASNLKFGDEFLGEVRIPLKVLAHSGLHDAWYFLQPRDNGSKSEKLDDLGSLRLNIVYTEDHVFPSESYSPLRDLLLRSARMEPVSASAAHILGEVCREKQEAAIPLVRLFLHYGEIVPFLSAIAQAEVNRTQDPNTIFRGNSLTSKCIDETMKLAGMHYLQVTLKPIIDEICADHKPCEIDPVKLKESENLETNRENLRQYVDRIFTVITKSGVSCPTVMCDIFSSLRESAAKRFQDPDVRYTAVSSFIFLRFFAPAILSPNLFQLRPHHPCAWLMNDFCALRHKSNRIVSPXSRTLTLISKTIQTLGSLSKSKSANFKESFMATFYDFFNDQKYADAVKNFLDLISSSGRWDQKSIETPIMLKEGFMIKRAQGRNRFGMKNFKKRWFRLTNHEFTYHKSKGENALCSIPIENILAVERLEEESFKMKNCNRKRLSTYHPSAYLNGHWLCCKLSSDTAPGCTPCTAGLPANIQLDVDGDRETERIFSLFSTYMAKLVKMQEACGSKSVYDGPEQEEYSSFIIDDPQETYKTLKQIVSAVQTLEQEHAQYKRDKFRKTKYGSQEHPIGDKNFQCYIRQQSESSTYSI': [np.float32(0.42539296), np.float32(0.47395933), np.float32(0.45700005), np.float32(0.4774114), np.float32(0.42604932), np.float32(0.41444886), np.float32(0.39696112), np.float32(0.40162992), np.float32(0.360399), np.float32(0.30413985), np.float32(0.30008635), np.float32(0.28059557), np.float32(0.24946767), np.float32(0.19924827), np.float32(0.18837602), np.float32(0.18302889), np.float32(0.18887438), np.float32(0.18789919), np.float32(0.19398125), np.float32(0.19193116), np.float32(0.1878882), np.float32(0.18142687), np.float32(0.17798235), np.float32(0.14999557), np.float32(0.14263278), np.float32(0.12993613), np.float32(0.11652455), np.float32(0.11041906), np.float32(0.11661189), np.float32(0.119728394), np.float32(0.13496469), np.float32(0.13565834), np.float32(0.14219508), np.float32(0.15326275), np.float32(0.15757799), np.float32(0.16140038), np.float32(0.17226782), np.float32(0.16945413), np.float32(0.18073532), np.float32(0.18095013), np.float32(0.17366198), np.float32(0.17116399), np.float32(0.16782513), np.float32(0.16434225), np.float32(0.16208348), np.float32(0.15916476), np.float32(0.16381441), np.float32(0.17429681), np.float32(0.1757984), np.float32(0.20299423), np.float32(0.22088431), np.float32(0.22455408), np.float32(0.23691745), np.float32(0.23593517), np.float32(0.22852114), np.float32(0.22494496), np.float32(0.24165276), np.float32(0.22770262), np.float32(0.20802248), np.float32(0.1964431), np.float32(0.18801658), np.float32(0.17043424), np.float32(0.16162543), np.float32(0.15430917), np.float32(0.15409447), np.float32(0.15089713), np.float32(0.15324092), np.float32(0.15237355), np.float32(0.16072078), np.float32(0.1681697), np.float32(0.16203427), np.float32(0.15535226), np.float32(0.14702116), np.float32(0.13072938), np.float32(0.100999355), np.float32(0.08305999), np.float32(0.07352491), np.float32(0.062160276), np.float32(0.05074605), np.float32(0.04661735), np.float32(0.04399272), np.float32(0.040885113), np.float32(0.03532784), np.float32(0.039236087), np.float32(0.037042763), np.float32(0.040704392), np.float32(0.04186942), np.float32(0.041586287), np.float32(0.04197753), np.float32(0.035553187), np.float32(0.037198864), np.float32(0.041464727), np.float32(0.042735558), np.float32(0.043247934), np.float32(0.037650995), np.float32(0.039400835), np.float32(0.041828983), np.float32(0.04294727), np.float32(0.04618774), np.float32(0.05069515), np.float32(0.04781087), np.float32(0.051151056), np.float32(0.059516594), np.float32(0.06968215), np.float32(0.06639392), np.float32(0.08196994), np.float32(0.09186643), np.float32(0.09902858), np.float32(0.113885656), np.float32(0.14396964), np.float32(0.12480269), np.float32(0.15790235), np.float32(0.2020183), np.float32(0.24960467), np.float32(0.32329088), np.float32(0.38671628), np.float32(0.4684674), np.float32(0.509897), np.float32(0.511981), np.float32(0.5414656), np.float32(0.5715735), np.float32(0.565558), np.float32(0.5757957), np.float32(0.5631986), np.float32(0.58345133), np.float32(0.56807137), np.float32(0.5550762), np.float32(0.4955448), np.float32(0.4484719), np.float32(0.3837154), np.float32(0.34135744), np.float32(0.3250657), np.float32(0.30675048), np.float32(0.28547126), np.float32(0.27417353), np.float32(0.2156829), np.float32(0.1897789), np.float32(0.1399473), np.float32(0.10218963), np.float32(0.096908316), np.float32(0.09555468), np.float32(0.096829556), np.float32(0.08831228), np.float32(0.08419529), np.float32(0.071280405), np.float32(0.06631806), np.float32(0.06506913), np.float32(0.059272196), np.float32(0.058068473), np.float32(0.05962518), np.float32(0.058378756), np.float32(0.06402803), np.float32(0.07324328), np.float32(0.08726468), np.float32(0.10779342), np.float32(0.10752137), np.float32(0.13128647), np.float32(0.13841532), np.float32(0.13513614), np.float32(0.1443719), np.float32(0.13285406), np.float32(0.13455209), np.float32(0.12589669), np.float32(0.11191989), np.float32(0.111165695), np.float32(0.105061725), np.float32(0.09836777), np.float32(0.10318037), np.float32(0.10533987), np.float32(0.10400898), np.float32(0.09088635), np.float32(0.09400645), np.float32(0.09182361), np.float32(0.08353613), np.float32(0.088428915), np.float32(0.08461038), np.float32(0.072893985), np.float32(0.06442712), np.float32(0.06704995), np.float32(0.071180545), np.float32(0.06656193), np.float32(0.0672934), np.float32(0.06804429), np.float32(0.06797629), np.float32(0.06623579), np.float32(0.0662909), np.float32(0.07004907), np.float32(0.065326236), np.float32(0.06812318), np.float32(0.071793556), np.float32(0.07111106), np.float32(0.07305295), np.float32(0.07014762), np.float32(0.06693227), np.float32(0.068204045), np.float32(0.05214134), np.float32(0.050930228), np.float32(0.04993109), np.float32(0.04112742), np.float32(0.032060307), np.float32(0.032326654), np.float32(0.03587108), np.float32(0.03877243), np.float32(0.041208148), np.float32(0.052710794), np.float32(0.059416056), np.float32(0.06938409), np.float32(0.07815711), np.float32(0.09383993), np.float32(0.10272612), np.float32(0.11384149), np.float32(0.11836589), np.float32(0.1350847), np.float32(0.15049118), np.float32(0.13792966), np.float32(0.13213608), np.float32(0.14361154), np.float32(0.12924498), np.float32(0.12365417), np.float32(0.123027794), np.float32(0.12715898), np.float32(0.11918529), np.float32(0.11754874), np.float32(0.1201339), np.float32(0.11986703), np.float32(0.11983871), np.float32(0.11916052), np.float32(0.11612315), np.float32(0.107283086), np.float32(0.09143097), np.float32(0.08468095), np.float32(0.080679305), np.float32(0.08715929), np.float32(0.085753776), np.float32(0.08259122), np.float32(0.08312199), np.float32(0.08021265), np.float32(0.06937821), np.float32(0.06707623), np.float32(0.06953497), np.float32(0.0633891), np.float32(0.059152197), np.float32(0.058303468), np.float32(0.06578817), np.float32(0.06547166), np.float32(0.06934612), np.float32(0.08137159), np.float32(0.085422814), np.float32(0.088102065), np.float32(0.09305728), np.float32(0.086462185), np.float32(0.08248235), np.float32(0.08240166), np.float32(0.08585544), np.float32(0.081164755), np.float32(0.07407157), np.float32(0.066433094), np.float32(0.06320285), np.float32(0.059823774), np.float32(0.058984276), np.float32(0.060276963), np.float32(0.06413592), np.float32(0.056465447), np.float32(0.06157567), np.float32(0.07207905), np.float32(0.0831818), np.float32(0.08748552), np.float32(0.0859707), np.float32(0.08465161), np.float32(0.07853776), np.float32(0.06939398), np.float32(0.065028004), np.float32(0.055701572), np.float32(0.04612451), np.float32(0.048729118), np.float32(0.04789016), np.float32(0.042122412), np.float32(0.03936495), np.float32(0.04195), np.float32(0.040478203), np.float32(0.039584093), np.float32(0.0428104), np.float32(0.04222886), np.float32(0.04005725), np.float32(0.03701437), np.float32(0.037046462), np.float32(0.035549823), np.float32(0.030190667), np.float32(0.027124332), np.float32(0.023675805), np.float32(0.021913268), np.float32(0.021201167), np.float32(0.021896187), np.float32(0.023418058), np.float32(0.02445909), np.float32(0.026888777), np.float32(0.032081705), np.float32(0.038870536), np.float32(0.04761972), np.float32(0.057360355), np.float32(0.06693676), np.float32(0.08166152), np.float32(0.08419448), np.float32(0.088998765), np.float32(0.088134006), np.float32(0.09206608), np.float32(0.10404921), np.float32(0.1165403), np.float32(0.12003777), np.float32(0.12545022), np.float32(0.1443431), np.float32(0.15146479), np.float32(0.16209027), np.float32(0.15853985), np.float32(0.15889767), np.float32(0.16798796), np.float32(0.17462845), np.float32(0.15906619), np.float32(0.15496042), np.float32(0.1487633), np.float32(0.13260739), np.float32(0.12145324), np.float32(0.09670127), np.float32(0.086390816), np.float32(0.08091201), np.float32(0.07126903), np.float32(0.06309831), np.float32(0.061767366), np.float32(0.060621567), np.float32(0.0514245), np.float32(0.047602504), np.float32(0.045115653), np.float32(0.04524329), np.float32(0.044564135), np.float32(0.041994724), np.float32(0.04170426), np.float32(0.04160909), np.float32(0.04101656), np.float32(0.041545413), np.float32(0.043225784), np.float32(0.04425449), np.float32(0.046082415), np.float32(0.056615856), np.float32(0.0564839), np.float32(0.059222806), np.float32(0.067588896), np.float32(0.07124621), np.float32(0.084513135), np.float32(0.100284174), np.float32(0.11357553), np.float32(0.14720304), np.float32(0.15272942), np.float32(0.17863312), np.float32(0.21312821), np.float32(0.23754379), np.float32(0.27067918), np.float32(0.2654519), np.float32(0.28702056), np.float32(0.30063537), np.float32(0.29791737), np.float32(0.26216546), np.float32(0.27762386), np.float32(0.2920289), np.float32(0.25622612), np.float32(0.20295835), np.float32(0.1944909), np.float32(0.18749613), np.float32(0.15811856), np.float32(0.14536689), np.float32(0.14178558), np.float32(0.14204015), np.float32(0.12570758), np.float32(0.11465522), np.float32(0.11499178), np.float32(0.096277796), np.float32(0.0819075), np.float32(0.073460475), np.float32(0.07421451), np.float32(0.07471243), np.float32(0.06576731), np.float32(0.06330208), np.float32(0.06711018), np.float32(0.0561204), np.float32(0.05543847), np.float32(0.05547691), np.float32(0.054294568), np.float32(0.04462793), np.float32(0.043361325), np.float32(0.049930602), np.float32(0.04212704), np.float32(0.035019312), np.float32(0.03771899), np.float32(0.04485193), np.float32(0.036228087), np.float32(0.039465543), np.float32(0.05481676), np.float32(0.06250352), np.float32(0.060887754), np.float32(0.06846686), np.float32(0.09292085), np.float32(0.10078142), np.float32(0.087773435), np.float32(0.0934861), np.float32(0.09157082), np.float32(0.09252864), np.float32(0.09608683), np.float32(0.0931223), np.float32(0.09547554), np.float32(0.08197022), np.float32(0.08448775), np.float32(0.09332971), np.float32(0.09371337), np.float32(0.08302643), np.float32(0.09084832), np.float32(0.09400504), np.float32(0.08381436), np.float32(0.0757938), np.float32(0.07662906), np.float32(0.0773287), np.float32(0.06412513), np.float32(0.06406995), np.float32(0.064733915), np.float32(0.0668913), np.float32(0.05799968), np.float32(0.043978173), np.float32(0.043117065), np.float32(0.03469674), np.float32(0.03020902), np.float32(0.029647201), np.float32(0.02504845), np.float32(0.02665759), np.float32(0.028109457), np.float32(0.027546603), np.float32(0.031826742), np.float32(0.03547313), np.float32(0.041201837), np.float32(0.049217883), np.float32(0.06670171), np.float32(0.060781743), np.float32(0.06314004), np.float32(0.066363126), np.float32(0.056928918), np.float32(0.052342135), np.float32(0.056894638), np.float32(0.052829135), np.float32(0.05325956), np.float32(0.05077576), np.float32(0.04781534), np.float32(0.05131342), np.float32(0.04872124), np.float32(0.046270464), np.float32(0.04845969), np.float32(0.048966926), np.float32(0.05922635), np.float32(0.06879577), np.float32(0.059189815), np.float32(0.05989768), np.float32(0.06916625), np.float32(0.07122695), np.float32(0.07394745), np.float32(0.07421779), np.float32(0.09215004), np.float32(0.10290232), np.float32(0.097043835), np.float32(0.10555683), np.float32(0.105936475), np.float32(0.10225897), np.float32(0.09762321), np.float32(0.10181593), np.float32(0.09701359), np.float32(0.097758606), np.float32(0.10470276), np.float32(0.10918018), np.float32(0.11355089), np.float32(0.098259345), np.float32(0.09906181), np.float32(0.08157251), np.float32(0.07611591), np.float32(0.10183907), np.float32(0.11636087), np.float32(0.12798487), np.float32(0.11780916), np.float32(0.11765007), np.float32(0.13483158), np.float32(0.11840535), np.float32(0.10775676), np.float32(0.12234364), np.float32(0.119152874), np.float32(0.09578748), np.float32(0.09432266), np.float32(0.10139618), np.float32(0.1033947), np.float32(0.08820433), np.float32(0.09479937), np.float32(0.11824671), np.float32(0.10696843), np.float32(0.10577249), np.float32(0.113915324), np.float32(0.111599624), np.float32(0.11361944), np.float32(0.11855815), np.float32(0.09876248), np.float32(0.09105297), np.float32(0.086689495), np.float32(0.07781255), np.float32(0.073070504), np.float32(0.0687919), np.float32(0.06729437), np.float32(0.059279375), np.float32(0.04945158), np.float32(0.050061725), np.float32(0.04627238), np.float32(0.04582462), np.float32(0.04800436), np.float32(0.05082178), np.float32(0.05353645), np.float32(0.06114599), np.float32(0.06826652), np.float32(0.067620836), np.float32(0.07718714), np.float32(0.09006013), np.float32(0.09138931), np.float32(0.08463173), np.float32(0.0785238), np.float32(0.078744955), np.float32(0.086557545), np.float32(0.088430546), np.float32(0.078252226), np.float32(0.082285695), np.float32(0.09152852), np.float32(0.088564225), np.float32(0.09094766), np.float32(0.10234415), np.float32(0.10339286), np.float32(0.09681684), np.float32(0.09529428), np.float32(0.10234654), np.float32(0.10618626), np.float32(0.10468862), np.float32(0.113886744), np.float32(0.11511239), np.float32(0.112631954), np.float32(0.12382247), np.float32(0.1362942), np.float32(0.14124902), np.float32(0.13273467), np.float32(0.116888046), np.float32(0.1341855), np.float32(0.14009522), np.float32(0.12980697), np.float32(0.13185543), np.float32(0.14200197), np.float32(0.14233117), np.float32(0.14482959), np.float32(0.13361514), np.float32(0.15403606), np.float32(0.12860207), np.float32(0.14110397), np.float32(0.14704855), np.float32(0.15444064), np.float32(0.1502389), np.float32(0.13223608), np.float32(0.11994401), np.float32(0.111917116), np.float32(0.10388196), np.float32(0.11291241), np.float32(0.108839855), np.float32(0.12289285), np.float32(0.13167416), np.float32(0.14379062), np.float32(0.17012252), np.float32(0.15015042), np.float32(0.1433873), np.float32(0.16807435), np.float32(0.18907209), np.float32(0.15405264), np.float32(0.14216296), np.float32(0.1489724), np.float32(0.16550425), np.float32(0.1448391), np.float32(0.14932011), np.float32(0.15010558), np.float32(0.13629678), np.float32(0.123332776), np.float32(0.13173687), np.float32(0.14733142), np.float32(0.14368533), np.float32(0.15312834), np.float32(0.15928584), np.float32(0.15191744), np.float32(0.14706913), np.float32(0.12827219), np.float32(0.1365363), np.float32(0.12531997), np.float32(0.13395996), np.float32(0.15576623), np.float32(0.15676561), np.float32(0.16352722), np.float32(0.17543982), np.float32(0.18784033), np.float32(0.1948029), np.float32(0.18053989), np.float32(0.17652501), np.float32(0.17503873), np.float32(0.17233938), np.float32(0.17223738), np.float32(0.17648566), np.float32(0.18074924), np.float32(0.17474285), np.float32(0.16761161), np.float32(0.17065637), np.float32(0.16556162), np.float32(0.15238655), np.float32(0.14644279), np.float32(0.1375482), np.float32(0.15039213), np.float32(0.12641868), np.float32(0.118633755), np.float32(0.1147812), np.float32(0.09813253), np.float32(0.11325185), np.float32(0.11056073), np.float32(0.10724962), np.float32(0.10939728), np.float32(0.11074624), np.float32(0.12013632), np.float32(0.13684185), np.float32(0.13066378), np.float32(0.13878013), np.float32(0.14423618), np.float32(0.14180292), np.float32(0.14192094), np.float32(0.15374276), np.float32(0.17850836), np.float32(0.17539416), np.float32(0.17264041), np.float32(0.17694151), np.float32(0.18720922), np.float32(0.1720183), np.float32(0.19848053), np.float32(0.1955391), np.float32(0.21631354), np.float32(0.2159056), np.float32(0.26862082), np.float32(0.23492484), np.float32(0.21121925), np.float32(0.20213455), np.float32(0.2000635), np.float32(0.20232028), np.float32(0.19263545), np.float32(0.18617612), np.float32(0.20971155), np.float32(0.20654663), np.float32(0.17981105), np.float32(0.19074737), np.float32(0.1723767), np.float32(0.15381859), np.float32(0.14106347), np.float32(0.12837678), np.float32(0.08946793), np.float32(0.07825676), np.float32(0.07765305), np.float32(0.07611008), np.float32(0.067559004), np.float32(0.076976806), np.float32(0.0760605), np.float32(0.07358049), np.float32(0.07408719), np.float32(0.072242714), np.float32(0.072073646), np.float32(0.07516157), np.float32(0.08014977), np.float32(0.109774806), np.float32(0.12274731), np.float32(0.14109646), np.float32(0.17025921), np.float32(0.18547705), np.float32(0.19091325), np.float32(0.23145768), np.float32(0.28133637), np.float32(0.3037691), np.float32(0.33303562), np.float32(0.3722218), np.float32(0.417278), np.float32(0.43334556), np.float32(0.43711957), np.float32(0.46341106), np.float32(0.49608156), np.float32(0.48849237), np.float32(0.50964653), np.float32(0.5176489), np.float32(0.50039935), np.float32(0.49700892), np.float32(0.5176768), np.float32(0.47254965), np.float32(0.45672753), np.float32(0.4438968), np.float32(0.40294227), np.float32(0.37530982), np.float32(0.37155238), np.float32(0.3528757), np.float32(0.31999442), np.float32(0.22736865), np.float32(0.17651074), np.float32(0.15419352), np.float32(0.12116038), np.float32(0.11059107), np.float32(0.11835723), np.float32(0.11808498), np.float32(0.11499649), np.float32(0.12191895), np.float32(0.12794204), np.float32(0.1244616), np.float32(0.12418966), np.float32(0.13731417), np.float32(0.12552622), np.float32(0.12145798), np.float32(0.13324325), np.float32(0.14011866), np.float32(0.14354493), np.float32(0.14178692), np.float32(0.16579655), np.float32(0.20221971), np.float32(0.1941616), np.float32(0.2167669), np.float32(0.3171155), np.float32(0.32466254), np.float32(0.35451338), np.float32(0.41272447), np.float32(0.46415114), np.float32(0.48823297), np.float32(0.49700144), np.float32(0.5781999), np.float32(0.5848199), np.float32(0.58187175), np.float32(0.61171), np.float32(0.62300336), np.float32(0.60761476), np.float32(0.5572317), np.float32(0.5250994), np.float32(0.4942963), np.float32(0.5507652), np.float32(0.59316915), np.float32(0.55841726), np.float32(0.56161517), np.float32(0.55889237), np.float32(0.5147451), np.float32(0.49262306), np.float32(0.42720094), np.float32(0.41196436), np.float32(0.44696626), np.float32(0.40888214), np.float32(0.42533365), np.float32(0.43645874), np.float32(0.43981832), np.float32(0.4578105), np.float32(0.45646763), np.float32(0.47453406), np.float32(0.47824246), np.float32(0.4469983), np.float32(0.442778), np.float32(0.45722073), np.float32(0.45375144), np.float32(0.54649764)], 'MVADNIDAGVAIAVADQSSSPVGDKVELPAGNYILVGVDIDTTGRRLMDEIVQLAAYTPTDHFEQYIMPYMNLNPAARQRHQVRVISIGFYRMLKSMQTYKIIKSKSEIAALKDFLNWLEQLKTKAGPSSDGIVLIYHEERKFIPYMILESLKKYGLLERFTASVKSFANSINLAKASIGDANIKNYSLRKLSKILSTTKEEDAACSASTSGSGSGLGSGSSMVSDSVSISPRDSTVTNGDDKQSSKNAVQGKRELFDGNASVRAKLAFDVALQLSNSDGKPEPKSSEALENMFNAIRPFAKLVVSDVLELDIQIENLERQNSFRPVFLNYFKTTLYHRVRAVKFRIVLAENGFDLNTLSAIWAEKNIEGLDIALQSIGRLKSKDKAELLELLDSYFDPKKTTVKPVVKGNSNNNNNYRRRNRRGGRQSVKDARPSSSPSASTEFGAGGDKSRSVSSLPDSTTKTPSPNKPRMHRKRNSRQSLGATPNGLKVAAEISSSGVSELNNSAPPAVTISPVVAQPSPTPVAITASN': [np.float32(0.5135547), np.float32(0.4893436), np.float32(0.6238458), np.float32(0.62186897), np.float32(0.8337262), np.float32(0.85828984), np.float32(0.862807), np.float32(0.9115823), np.float32(0.9197577), np.float32(0.91111386), np.float32(0.89089304), np.float32(0.8419734), np.float32(0.827374), np.float32(0.70307016), np.float32(0.5822161), np.float32(0.55452275), np.float32(0.42364585), np.float32(0.33043218), np.float32(0.346916), np.float32(0.2716636), np.float32(0.27531207), np.float32(0.26661986), np.float32(0.282647), np.float32(0.26257345), np.float32(0.27496088), np.float32(0.25439644), np.float32(0.22115138), np.float32(0.21595043), np.float32(0.18676963), np.float32(0.16376667), np.float32(0.14850752), np.float32(0.14354277), np.float32(0.12343391), np.float32(0.11001708), np.float32(0.09517889), np.float32(0.07694227), np.float32(0.061318282), np.float32(0.05718293), np.float32(0.057485577), np.float32(0.0461196), np.float32(0.04542325), np.float32(0.045635924), np.float32(0.03986912), np.float32(0.033993028), np.float32(0.03692785), np.float32(0.042271335), np.float32(0.045510717), np.float32(0.052581027), np.float32(0.06429078), np.float32(0.074791536), np.float32(0.08279149), np.float32(0.07614481), np.float32(0.08488365), np.float32(0.08347363), np.float32(0.07204446), np.float32(0.06635099), np.float32(0.06333348), np.float32(0.058981452), np.float32(0.053598467), np.float32(0.05630954), np.float32(0.06815818), np.float32(0.06494856), np.float32(0.06597762), np.float32(0.0868206), np.float32(0.09570295), np.float32(0.08833665), np.float32(0.10430878), np.float32(0.11824746), np.float32(0.12144882), np.float32(0.118622586), np.float32(0.11925074), np.float32(0.10830631), np.float32(0.09807707), np.float32(0.08331985), np.float32(0.073743984), np.float32(0.0743502), np.float32(0.064356536), np.float32(0.057977278), np.float32(0.053124584), np.float32(0.05343243), np.float32(0.058860168), np.float32(0.057466064), np.float32(0.057525706), np.float32(0.060120426), np.float32(0.05656452), np.float32(0.053319015), np.float32(0.05486748), np.float32(0.052521296), np.float32(0.04662209), np.float32(0.04691125), np.float32(0.04076168), np.float32(0.034836546), np.float32(0.03480419), np.float32(0.03592451), np.float32(0.04226366), np.float32(0.04890218), np.float32(0.048988428), np.float32(0.047218964), np.float32(0.054151684), np.float32(0.053953487), np.float32(0.051916853), np.float32(0.05661462), np.float32(0.062443517), np.float32(0.059207022), np.float32(0.058275472), np.float32(0.06575662), np.float32(0.06688507), np.float32(0.05666263), np.float32(0.06325359), np.float32(0.06691128), np.float32(0.057024967), np.float32(0.06294863), np.float32(0.07229219), np.float32(0.07393219), np.float32(0.07833527), np.float32(0.08532805), np.float32(0.08852871), np.float32(0.093205065), np.float32(0.094739765), np.float32(0.09937302), np.float32(0.097405784), np.float32(0.08901673), np.float32(0.07498793), np.float32(0.0736587), np.float32(0.07541701), np.float32(0.0594243), np.float32(0.05585005), np.float32(0.066605955), np.float32(0.07081917), np.float32(0.06400146), np.float32(0.07275434), np.float32(0.08316118), np.float32(0.06386453), np.float32(0.056266647), np.float32(0.06299301), np.float32(0.05504387), np.float32(0.041083958), np.float32(0.03307187), np.float32(0.032580793), np.float32(0.029722886), np.float32(0.024321249), np.float32(0.026091639), np.float32(0.028678607), np.float32(0.026738496), np.float32(0.03088453), np.float32(0.033990305), np.float32(0.03829162), np.float32(0.04210703), np.float32(0.04810638), np.float32(0.048118707), np.float32(0.047762856), np.float32(0.04886357), np.float32(0.0472291), np.float32(0.04234923), np.float32(0.04318947), np.float32(0.04875845), np.float32(0.05174259), np.float32(0.055369608), np.float32(0.06390893), np.float32(0.06630966), np.float32(0.070231766), np.float32(0.08281228), np.float32(0.080549374), np.float32(0.08287991), np.float32(0.101859614), np.float32(0.092131324), np.float32(0.08718037), np.float32(0.094888724), np.float32(0.0926872), np.float32(0.112460054), np.float32(0.123718835), np.float32(0.13352111), np.float32(0.11055241), np.float32(0.13579085), np.float32(0.13482508), np.float32(0.13560647), np.float32(0.1253171), np.float32(0.14359306), np.float32(0.14102094), np.float32(0.15283756), np.float32(0.14754319), np.float32(0.15123163), np.float32(0.16422181), np.float32(0.16020264), np.float32(0.16307396), np.float32(0.18030758), np.float32(0.18525195), np.float32(0.19025043), np.float32(0.187901), np.float32(0.1904056), np.float32(0.1943505), np.float32(0.19986027), np.float32(0.22268173), np.float32(0.26442763), np.float32(0.29362586), np.float32(0.35204068), np.float32(0.43537667), np.float32(0.45218027), np.float32(0.48520342), np.float32(0.5149331), np.float32(0.5911271), np.float32(0.6977213), np.float32(0.7545058), np.float32(0.7999024), np.float32(0.84490365), np.float32(0.87846756), np.float32(0.8888301), np.float32(0.9226747), np.float32(0.9389751), np.float32(0.95363635), np.float32(0.95620316), np.float32(0.96695054), np.float32(0.9684959), np.float32(0.971059), np.float32(0.97388995), np.float32(0.9771165), np.float32(0.9781058), np.float32(0.9775415), np.float32(0.97933954), np.float32(0.978901), np.float32(0.9785688), np.float32(0.97943604), np.float32(0.9792652), np.float32(0.978195), np.float32(0.9783383), np.float32(0.9776673), np.float32(0.9773602), np.float32(0.9765662), np.float32(0.9754613), np.float32(0.97503656), np.float32(0.97467494), np.float32(0.9750645), np.float32(0.9754754), np.float32(0.976144), np.float32(0.9772035), np.float32(0.9769851), np.float32(0.9780393), np.float32(0.9765633), np.float32(0.97813046), np.float32(0.9790662), np.float32(0.9790261), np.float32(0.9792756), np.float32(0.9782601), np.float32(0.9771169), np.float32(0.97488654), np.float32(0.970053), np.float32(0.96730375), np.float32(0.9630443), np.float32(0.9574312), np.float32(0.94677943), np.float32(0.9308771), np.float32(0.9086591), np.float32(0.89138305), np.float32(0.86921674), np.float32(0.8655635), np.float32(0.83807343), np.float32(0.79212373), np.float32(0.7416183), np.float32(0.7102434), np.float32(0.62904763), np.float32(0.5261456), np.float32(0.4459977), np.float32(0.36349517), np.float32(0.3328377), np.float32(0.26659092), np.float32(0.2922713), np.float32(0.30872384), np.float32(0.35472932), np.float32(0.3750296), np.float32(0.40150082), np.float32(0.42614117), np.float32(0.42125025), np.float32(0.44351804), np.float32(0.48832783), np.float32(0.4926447), np.float32(0.50589174), np.float32(0.5606498), np.float32(0.51660293), np.float32(0.4494193), np.float32(0.48581064), np.float32(0.47278696), np.float32(0.43321908), np.float32(0.3787614), np.float32(0.40096557), np.float32(0.37991992), np.float32(0.3765433), np.float32(0.38364956), np.float32(0.38008818), np.float32(0.37054965), np.float32(0.32463986), np.float32(0.2927192), np.float32(0.24715087), np.float32(0.24941438), np.float32(0.20643803), np.float32(0.15219755), np.float32(0.13599119), np.float32(0.111080155), np.float32(0.08936772), np.float32(0.09597654), np.float32(0.08540343), np.float32(0.06355081), np.float32(0.05862156), np.float32(0.07030245), np.float32(0.056972876), np.float32(0.05742939), np.float32(0.06786422), np.float32(0.06577915), np.float32(0.06325031), np.float32(0.07029467), np.float32(0.07776509), np.float32(0.08630366), np.float32(0.08323198), np.float32(0.08423965), np.float32(0.09168061), np.float32(0.08601125), np.float32(0.08111246), np.float32(0.078567594), np.float32(0.0773374), np.float32(0.07703105), np.float32(0.07827213), np.float32(0.07885129), np.float32(0.08503123), np.float32(0.08336404), np.float32(0.08955874), np.float32(0.083815366), np.float32(0.085027814), np.float32(0.08239972), np.float32(0.08685163), np.float32(0.07653311), np.float32(0.07373718), np.float32(0.073699005), np.float32(0.060751896), np.float32(0.057390414), np.float32(0.050898537), np.float32(0.04754053), np.float32(0.04163133), np.float32(0.042886183), np.float32(0.039169822), np.float32(0.037198666), np.float32(0.04129051), np.float32(0.04365822), np.float32(0.044773713), np.float32(0.044048328), np.float32(0.046837), np.float32(0.047557645), np.float32(0.05194792), np.float32(0.050496176), np.float32(0.046516705), np.float32(0.04802249), np.float32(0.047608256), np.float32(0.04637248), np.float32(0.044917636), np.float32(0.04901965), np.float32(0.0547769), np.float32(0.06630069), np.float32(0.07413442), np.float32(0.0761805), np.float32(0.09443374), np.float32(0.09503622), np.float32(0.08864636), np.float32(0.08654631), np.float32(0.0837809), np.float32(0.079002775), np.float32(0.066462085), np.float32(0.067464136), np.float32(0.058892857), np.float32(0.053778943), np.float32(0.055232298), np.float32(0.06159914), np.float32(0.057598744), np.float32(0.061921634), np.float32(0.07475762), np.float32(0.087404), np.float32(0.09177494), np.float32(0.09353309), np.float32(0.10666344), np.float32(0.11313556), np.float32(0.09946884), np.float32(0.088275954), np.float32(0.10030716), np.float32(0.10157385), np.float32(0.09178103), np.float32(0.10374856), np.float32(0.11846241), np.float32(0.1185736), np.float32(0.12044543), np.float32(0.13002986), np.float32(0.1464736), np.float32(0.15679617), np.float32(0.18361221), np.float32(0.19694248), np.float32(0.21995531), np.float32(0.22901852), np.float32(0.302561), np.float32(0.313468), np.float32(0.33310068), np.float32(0.36276856), np.float32(0.39764303), np.float32(0.47012043), np.float32(0.4743222), np.float32(0.5195367), np.float32(0.6208477), np.float32(0.70065945), np.float32(0.7305698), np.float32(0.7688202), np.float32(0.8145091), np.float32(0.84271073), np.float32(0.8785754), np.float32(0.9123917), np.float32(0.93740255), np.float32(0.94821554), np.float32(0.95498097), np.float32(0.95926416), np.float32(0.96326107), np.float32(0.9671309), np.float32(0.9707402), np.float32(0.9731005), np.float32(0.97483647), np.float32(0.977398), np.float32(0.9794359), np.float32(0.9808178), np.float32(0.98120326), np.float32(0.98226696), np.float32(0.9821406), np.float32(0.9826834), np.float32(0.98235774), np.float32(0.98257786), np.float32(0.9828457), np.float32(0.9830404), np.float32(0.983452), np.float32(0.9833746), np.float32(0.9837427), np.float32(0.984169), np.float32(0.98470163), np.float32(0.98471975), np.float32(0.9849049), np.float32(0.98472244), np.float32(0.9844322), np.float32(0.9843752), np.float32(0.984297), np.float32(0.9840252), np.float32(0.98403686), np.float32(0.9843119), np.float32(0.98429734), np.float32(0.98401016), np.float32(0.9835291), np.float32(0.9832977), np.float32(0.9836373), np.float32(0.98398995), np.float32(0.98355776), np.float32(0.98388124), np.float32(0.9836258), np.float32(0.9842667), np.float32(0.9838971), np.float32(0.98432726), np.float32(0.98422444), np.float32(0.98408645), np.float32(0.983757), np.float32(0.98375523), np.float32(0.9832865), np.float32(0.98322684), np.float32(0.98327535), np.float32(0.9835279), np.float32(0.98317343), np.float32(0.98316526), np.float32(0.9827282), np.float32(0.98272264), np.float32(0.9823287), np.float32(0.9827806), np.float32(0.9827604), np.float32(0.98165303), np.float32(0.9821291), np.float32(0.9814486), np.float32(0.981764), np.float32(0.98145723), np.float32(0.9809472), np.float32(0.98028904), np.float32(0.980475), np.float32(0.9805896), np.float32(0.98072284), np.float32(0.9810384), np.float32(0.98036146), np.float32(0.98003346), np.float32(0.97978014), np.float32(0.98011714), np.float32(0.9792285), np.float32(0.9797008), np.float32(0.97843605), np.float32(0.9777288), np.float32(0.9777168), np.float32(0.9770945), np.float32(0.9781877), np.float32(0.9790461), np.float32(0.9789098), np.float32(0.9801096), np.float32(0.9796736), np.float32(0.97980255), np.float32(0.97961193), np.float32(0.97930557), np.float32(0.97922987), np.float32(0.97994816), np.float32(0.98063767), np.float32(0.98035264), np.float32(0.979676), np.float32(0.9796393), np.float32(0.9792864), np.float32(0.9798815), np.float32(0.9792794), np.float32(0.9789548), np.float32(0.97901833), np.float32(0.9801783), np.float32(0.9801902), np.float32(0.9809576), np.float32(0.98061025), np.float32(0.9821998), np.float32(0.9819225), np.float32(0.9821362), np.float32(0.98190826), np.float32(0.9817988), np.float32(0.9816202), np.float32(0.9818479), np.float32(0.98147595), np.float32(0.98136663), np.float32(0.981672), np.float32(0.97994757), np.float32(0.97896135), np.float32(0.9775605), np.float32(0.9780296), np.float32(0.9763865), np.float32(0.9765387), np.float32(0.97344977), np.float32(0.97194314)], 'MEEVKRAEKDSSVGRKEVKDPWTKRAYLGGHMIPQLPAIYSNDNKFLFITYDTFVGIFSLITGECVNRIFFTTQNNDSTPLAVLLSPQNAFELYLVFRSGFVCVHDWATTELLRTMEISTRVHAATFSGNTLFAVTDAQPSKSGPSSERFILYALLPSISEKSSSLNPTFIFKFNDFIALSSSETSANLPTVAVLTNDKVMFAVNVPKKKKHQSRWEIHEHKFNQPQALTHISVHETKVAVADNEGRIHVFSDFTSSRVSGPRIMHWHANPLGGLTWALDGEYLVSGGQEGVLVLWTLETSHRQFLPRLGSSIDSISVSHNSDSYALHLGDNSLTVIKAVDLTEQIHVRGIHHMIPGPSDKMTSEDDRKAIGELFKFSTVNRRGELMLLSSSCFNGHFVALQQYDLKADACIRNFEVARYSYGSVSKTAAASPANETGYISSIAVACSNDDSYIATLDCWTTNTVDQQQRKIKQTALKFWQFDTVAKTWKLMTRIDQPHDNNQDVLGLISTTTGNKFVTLGTDATLRVWTLSSRTWVCSAMRRFANIIGQSTYSFSHALTNSLDGSIIAFGFDACVHLVHSETLETIFIIEVPHGGPIENIKFLGEEYLVIVSQRRLMIWNVVSMTAQWTVSGKFTGLLATSQNGQEFAVVDTNSSYSRLLIFACDYPNLLSMHIYKNAPLALHFAHGAFLLLDDKSALHAYGGTLASKVPAAKPSVIEPTKSLLGDFKYGVSAVVKSNTNAANVEPIYKRLTASMVHNLFNLPSTAPVDMEGMYHDFSQLAVGEPLGSLGSKVASMSSN': [np.float32(0.6255415), np.float32(0.63496), np.float32(0.68710464), np.float32(0.79365516), np.float32(0.80813384), np.float32(0.8162162), np.float32(0.83559394), np.float32(0.8866578), np.float32(0.8537123), np.float32(0.7828965), np.float32(0.79773927), np.float32(0.7970015), np.float32(0.81208396), np.float32(0.7472899), np.float32(0.6787763), np.float32(0.58851963), np.float32(0.5929213), np.float32(0.55770594), np.float32(0.49138954), np.float32(0.47599745), np.float32(0.45509186), np.float32(0.41255847), np.float32(0.36904), np.float32(0.3446714), np.float32(0.34779114), np.float32(0.3541997), np.float32(0.3188008), np.float32(0.25795907), np.float32(0.20352581), np.float32(0.16475451), np.float32(0.21050061), np.float32(0.20025013), np.float32(0.19323055), np.float32(0.18875389), np.float32(0.1823857), np.float32(0.13374822), np.float32(0.10766289), np.float32(0.09223562), np.float32(0.091340676), np.float32(0.08465881), np.float32(0.093323536), np.float32(0.083142154), np.float32(0.095358714), np.float32(0.09987053), np.float32(0.10299934), np.float32(0.10570821), np.float32(0.109072156), np.float32(0.09877598), np.float32(0.09062649), np.float32(0.101338126), np.float32(0.11250127), np.float32(0.10907285), np.float32(0.109815575), np.float32(0.098272026), np.float32(0.06698716), np.float32(0.04733977), np.float32(0.040688448), np.float32(0.032225218), np.float32(0.035615623), np.float32(0.03807536), np.float32(0.042315673), np.float32(0.047889084), np.float32(0.058636427), np.float32(0.074687354), np.float32(0.06608067), np.float32(0.069504865), np.float32(0.07890913), np.float32(0.08189528), np.float32(0.09056894), np.float32(0.08638377), np.float32(0.08938514), np.float32(0.08936531), np.float32(0.08431918), np.float32(0.08151904), np.float32(0.07977557), np.float32(0.078713566), np.float32(0.07783377), np.float32(0.07887951), np.float32(0.07966495), np.float32(0.07840674), np.float32(0.08282423), np.float32(0.08395457), np.float32(0.08648086), np.float32(0.075172275), np.float32(0.073821075), np.float32(0.06379721), np.float32(0.05229133), np.float32(0.046924844), np.float32(0.04202747), np.float32(0.034623764), np.float32(0.026472367), np.float32(0.023275154), np.float32(0.021827467), np.float32(0.021189583), np.float32(0.022201627), np.float32(0.022596778), np.float32(0.02446622), np.float32(0.027087966), np.float32(0.028655702), np.float32(0.029765073), np.float32(0.026208833), np.float32(0.02433075), np.float32(0.027691593), np.float32(0.029676298), np.float32(0.030795448), np.float32(0.037091773), np.float32(0.040621933), np.float32(0.044141617), np.float32(0.04929487), np.float32(0.05378564), np.float32(0.05163888), np.float32(0.050286062), np.float32(0.051322542), np.float32(0.05194244), np.float32(0.056052163), np.float32(0.058503754), np.float32(0.069518976), np.float32(0.07635468), np.float32(0.0812421), np.float32(0.080753535), np.float32(0.075808674), np.float32(0.07421485), np.float32(0.06973645), np.float32(0.06494), np.float32(0.06357191), np.float32(0.061298437), np.float32(0.056087926), np.float32(0.06375684), np.float32(0.07574203), np.float32(0.07643725), np.float32(0.09638159), np.float32(0.108001366), np.float32(0.110284), np.float32(0.1188647), np.float32(0.12681152), np.float32(0.13118975), np.float32(0.14152682), np.float32(0.16159551), np.float32(0.16386968), np.float32(0.1657391), np.float32(0.13802908), np.float32(0.13295594), np.float32(0.09980762), np.float32(0.099584766), np.float32(0.09544987), np.float32(0.0937785), np.float32(0.09589677), np.float32(0.09087745), np.float32(0.09904409), np.float32(0.103107415), np.float32(0.10594763), np.float32(0.09933662), np.float32(0.100753225), np.float32(0.097050905), np.float32(0.082574874), np.float32(0.07380601), np.float32(0.07110078), np.float32(0.06303441), np.float32(0.05427799), np.float32(0.04908243), np.float32(0.044944894), np.float32(0.04621771), np.float32(0.047648843), np.float32(0.048541483), np.float32(0.051679377), np.float32(0.051530994), np.float32(0.053902786), np.float32(0.05706054), np.float32(0.0593294), np.float32(0.060811676), np.float32(0.06585453), np.float32(0.07479995), np.float32(0.07728618), np.float32(0.071417525), np.float32(0.06704465), np.float32(0.06755964), np.float32(0.06436697), np.float32(0.061826546), np.float32(0.06204796), np.float32(0.059361957), np.float32(0.0535948), np.float32(0.05013155), np.float32(0.05289118), np.float32(0.055600006), np.float32(0.05876317), np.float32(0.061152253), np.float32(0.067236334), np.float32(0.07010174), np.float32(0.06579846), np.float32(0.06517903), np.float32(0.06207923), np.float32(0.05679667), np.float32(0.055560924), np.float32(0.056136124), np.float32(0.053671528), np.float32(0.054267418), np.float32(0.058425866), np.float32(0.06242854), np.float32(0.0690919), np.float32(0.07253285), np.float32(0.07323463), np.float32(0.08408836), np.float32(0.08802205), np.float32(0.09206376), np.float32(0.09285156), np.float32(0.103893414), np.float32(0.09876618), np.float32(0.09791169), np.float32(0.1050353), np.float32(0.101910815), np.float32(0.10031196), np.float32(0.10088178), np.float32(0.11576206), np.float32(0.124149635), np.float32(0.14151187), np.float32(0.15918204), np.float32(0.16604756), np.float32(0.16649307), np.float32(0.16869447), np.float32(0.17469423), np.float32(0.17045985), np.float32(0.16318507), np.float32(0.15291858), np.float32(0.14777364), np.float32(0.13454899), np.float32(0.118498616), np.float32(0.11572941), np.float32(0.10190745), np.float32(0.102749065), np.float32(0.093582444), np.float32(0.090606496), np.float32(0.092025034), np.float32(0.09658324), np.float32(0.102118306), np.float32(0.08780654), np.float32(0.087130405), np.float32(0.070216775), np.float32(0.05885828), np.float32(0.04858869), np.float32(0.04408781), np.float32(0.039419178), np.float32(0.04206162), np.float32(0.042681206), np.float32(0.044018578), np.float32(0.050884947), np.float32(0.0593428), np.float32(0.06767279), np.float32(0.06291961), np.float32(0.060160924), np.float32(0.06074362), np.float32(0.062152214), np.float32(0.07141612), np.float32(0.06724367), np.float32(0.070051774), np.float32(0.07353699), np.float32(0.06349465), np.float32(0.05507834), np.float32(0.051983397), np.float32(0.055083692), np.float32(0.060527682), np.float32(0.06379258), np.float32(0.06584291), np.float32(0.06740095), np.float32(0.06729181), np.float32(0.0662197), np.float32(0.057426922), np.float32(0.05515155), np.float32(0.052455842), np.float32(0.049029198), np.float32(0.049550977), np.float32(0.044365015), np.float32(0.04160304), np.float32(0.035694994), np.float32(0.03179698), np.float32(0.03188012), np.float32(0.029043859), np.float32(0.030677835), np.float32(0.036161266), np.float32(0.03501746), np.float32(0.030936088), np.float32(0.029370798), np.float32(0.024390781), np.float32(0.018974006), np.float32(0.017350981), np.float32(0.01535079), np.float32(0.01367406), np.float32(0.013324064), np.float32(0.01518335), np.float32(0.016859854), np.float32(0.019832887), np.float32(0.022642639), np.float32(0.025815142), np.float32(0.026188573), np.float32(0.025971303), np.float32(0.023040984), np.float32(0.028302217), np.float32(0.033670902), np.float32(0.03359203), np.float32(0.034450695), np.float32(0.036354624), np.float32(0.038625136), np.float32(0.034589257), np.float32(0.03602043), np.float32(0.038787473), np.float32(0.04177403), np.float32(0.04734563), np.float32(0.052568633), np.float32(0.054450154), np.float32(0.06272947), np.float32(0.07565562), np.float32(0.079298705), np.float32(0.08203105), np.float32(0.07798055), np.float32(0.07023757), np.float32(0.060350448), np.float32(0.051804565), np.float32(0.047702525), np.float32(0.044994574), np.float32(0.047700543), np.float32(0.046525683), np.float32(0.045667265), np.float32(0.04317174), np.float32(0.033756502), np.float32(0.029501714), np.float32(0.024492623), np.float32(0.023106236), np.float32(0.022763785), np.float32(0.019586189), np.float32(0.02212987), np.float32(0.024888126), np.float32(0.02658468), np.float32(0.029143758), np.float32(0.030954884), np.float32(0.032040574), np.float32(0.031710234), np.float32(0.035699006), np.float32(0.038725942), np.float32(0.042905454), np.float32(0.04654059), np.float32(0.046438083), np.float32(0.04610171), np.float32(0.05161494), np.float32(0.05038908), np.float32(0.043789648), np.float32(0.0415445), np.float32(0.04322664), np.float32(0.047706436), np.float32(0.056208972), np.float32(0.06588664), np.float32(0.08866902), np.float32(0.092943296), np.float32(0.09517573), np.float32(0.11333697), np.float32(0.118771546), np.float32(0.13709398), np.float32(0.13746437), np.float32(0.13347936), np.float32(0.1429885), np.float32(0.14238182), np.float32(0.15153283), np.float32(0.15216193), np.float32(0.15479696), np.float32(0.19370674), np.float32(0.17369859), np.float32(0.17316003), np.float32(0.15720324), np.float32(0.13437091), np.float32(0.14026245), np.float32(0.1343429), np.float32(0.12955661), np.float32(0.12959114), np.float32(0.12608272), np.float32(0.11017145), np.float32(0.096256785), np.float32(0.08217524), np.float32(0.06972385), np.float32(0.060727365), np.float32(0.047789373), np.float32(0.04055864), np.float32(0.04038601), np.float32(0.037490066), np.float32(0.03269427), np.float32(0.033181842), np.float32(0.034901824), np.float32(0.03361836), np.float32(0.03318787), np.float32(0.031959508), np.float32(0.03480395), np.float32(0.029137818), np.float32(0.027786661), np.float32(0.02965354), np.float32(0.029129833), np.float32(0.028732376), np.float32(0.028747246), np.float32(0.026205737), np.float32(0.027506912), np.float32(0.027574008), np.float32(0.030068392), np.float32(0.030640107), np.float32(0.030549182), np.float32(0.030320745), np.float32(0.03593879), np.float32(0.039117884), np.float32(0.036713917), np.float32(0.04048818), np.float32(0.041247994), np.float32(0.04263436), np.float32(0.04247962), np.float32(0.04264086), np.float32(0.042656053), np.float32(0.043466233), np.float32(0.047057305), np.float32(0.051228967), np.float32(0.053093616), np.float32(0.05334217), np.float32(0.058931448), np.float32(0.06771069), np.float32(0.073774606), np.float32(0.08513055), np.float32(0.091702975), np.float32(0.10985205), np.float32(0.12501931), np.float32(0.14171289), np.float32(0.1822296), np.float32(0.20017537), np.float32(0.19439715), np.float32(0.18334518), np.float32(0.17507082), np.float32(0.15348956), np.float32(0.13311389), np.float32(0.13477346), np.float32(0.116845675), np.float32(0.10038433), np.float32(0.08716193), np.float32(0.08137664), np.float32(0.06628562), np.float32(0.064618856), np.float32(0.06733004), np.float32(0.07882997), np.float32(0.07460519), np.float32(0.07138077), np.float32(0.06412906), np.float32(0.054043163), np.float32(0.04841316), np.float32(0.046274923), np.float32(0.04461093), np.float32(0.03716325), np.float32(0.030699225), np.float32(0.030558022), np.float32(0.032447312), np.float32(0.03378616), np.float32(0.042592894), np.float32(0.05143513), np.float32(0.054361127), np.float32(0.0732557), np.float32(0.08780249), np.float32(0.11005313), np.float32(0.13200009), np.float32(0.1443462), np.float32(0.16530553), np.float32(0.16123304), np.float32(0.15200458), np.float32(0.13844286), np.float32(0.12242769), np.float32(0.115775585), np.float32(0.114354864), np.float32(0.116293974), np.float32(0.1132338), np.float32(0.1144175), np.float32(0.123609856), np.float32(0.12426245), np.float32(0.1263746), np.float32(0.13295972), np.float32(0.13028196), np.float32(0.12014181), np.float32(0.12501837), np.float32(0.117258064), np.float32(0.11808473), np.float32(0.11845115), np.float32(0.10762359), np.float32(0.096607976), np.float32(0.090384945), np.float32(0.09066576), np.float32(0.07776752), np.float32(0.085284114), np.float32(0.08518557), np.float32(0.0855396), np.float32(0.08999858), np.float32(0.10323024), np.float32(0.116575606), np.float32(0.12034449), np.float32(0.13372126), np.float32(0.13890624), np.float32(0.13209261), np.float32(0.13333282), np.float32(0.12531511), np.float32(0.11541508), np.float32(0.11262573), np.float32(0.10881957), np.float32(0.09574184), np.float32(0.101624094), np.float32(0.10300013), np.float32(0.09700231), np.float32(0.10004401), np.float32(0.10972538), np.float32(0.105398305), np.float32(0.1001149), np.float32(0.093017146), np.float32(0.080132656), np.float32(0.06977504), np.float32(0.060334925), np.float32(0.059239987), np.float32(0.05086386), np.float32(0.045183066), np.float32(0.038469806), np.float32(0.034513354), np.float32(0.032571677), np.float32(0.03130964), np.float32(0.029520309), np.float32(0.030628443), np.float32(0.033701334), np.float32(0.033416536), np.float32(0.035317093), np.float32(0.037543066), np.float32(0.036899), np.float32(0.031181248), np.float32(0.02879536), np.float32(0.028361296), np.float32(0.02498687), np.float32(0.023462374), np.float32(0.026839761), np.float32(0.029129907), np.float32(0.029857067), np.float32(0.03136573), np.float32(0.033175815), np.float32(0.030936373), np.float32(0.03151057), np.float32(0.034659684), np.float32(0.039859127), np.float32(0.04204266), np.float32(0.046010353), np.float32(0.049310938), np.float32(0.05052686), np.float32(0.050253686), np.float32(0.047402333), np.float32(0.04841491), np.float32(0.047594443), np.float32(0.04488957), np.float32(0.047093995), np.float32(0.055618476), np.float32(0.062254768), np.float32(0.061030094), np.float32(0.07123129), np.float32(0.07131908), np.float32(0.070747375), np.float32(0.062802635), np.float32(0.0612663), np.float32(0.057131357), np.float32(0.053938545), np.float32(0.050954908), np.float32(0.05009085), np.float32(0.05087714), np.float32(0.04171149), np.float32(0.035391312), np.float32(0.032196432), np.float32(0.03515898), np.float32(0.03327111), np.float32(0.03405021), np.float32(0.035172362), np.float32(0.032089487), np.float32(0.0366544), np.float32(0.040364403), np.float32(0.039524738), np.float32(0.03883726), np.float32(0.038234975), np.float32(0.033371117), np.float32(0.028003504), np.float32(0.025121037), np.float32(0.023999177), np.float32(0.026020782), np.float32(0.026383745), np.float32(0.027379256), np.float32(0.032941714), np.float32(0.039474346), np.float32(0.043318585), np.float32(0.045679048), np.float32(0.047549646), np.float32(0.056742385), np.float32(0.06128189), np.float32(0.05782643), np.float32(0.06817088), np.float32(0.072150804), np.float32(0.072002195), np.float32(0.070708685), np.float32(0.071967565), np.float32(0.07341184), np.float32(0.07283531), np.float32(0.06348755), np.float32(0.063919894), np.float32(0.0613847), np.float32(0.060973242), np.float32(0.06443339), np.float32(0.07352072), np.float32(0.074518226), np.float32(0.08118741), np.float32(0.07125946), np.float32(0.06220993), np.float32(0.055235505), np.float32(0.04799184), np.float32(0.047584914), np.float32(0.04620083), np.float32(0.044412453), np.float32(0.039840847), np.float32(0.03967596), np.float32(0.035992246), np.float32(0.03637604), np.float32(0.036804695), np.float32(0.03391357), np.float32(0.03189145), np.float32(0.02986599), np.float32(0.03553474), np.float32(0.039223086), np.float32(0.04241262), np.float32(0.043302555), np.float32(0.043909002), np.float32(0.043268055), np.float32(0.040188152), np.float32(0.035261597), np.float32(0.034129933), np.float32(0.04073325), np.float32(0.042905748), np.float32(0.05023553), np.float32(0.05796895), np.float32(0.064983115), np.float32(0.07398465), np.float32(0.08030273), np.float32(0.073095135), np.float32(0.07492363), np.float32(0.06645132), np.float32(0.06855352), np.float32(0.06546165), np.float32(0.06803959), np.float32(0.07085085), np.float32(0.07075869), np.float32(0.06796627), np.float32(0.06251815), np.float32(0.052368417), np.float32(0.052025348), np.float32(0.046347752), np.float32(0.04542415), np.float32(0.04696495), np.float32(0.047577154), np.float32(0.03998667), np.float32(0.037242927), np.float32(0.038197357), np.float32(0.03271825), np.float32(0.028760267), np.float32(0.029136859), np.float32(0.025101798), np.float32(0.024070365), np.float32(0.024711408), np.float32(0.02396751), np.float32(0.02380272), np.float32(0.023413014), np.float32(0.022179926), np.float32(0.023643835), np.float32(0.024304407), np.float32(0.022508943), np.float32(0.023022871), np.float32(0.02406662), np.float32(0.02386277), np.float32(0.026896125), np.float32(0.025761625), np.float32(0.025378097), np.float32(0.02515794), np.float32(0.025315646), np.float32(0.029442834), np.float32(0.026376572), np.float32(0.025983509), np.float32(0.024546627), np.float32(0.021951305), np.float32(0.01976792), np.float32(0.018971842), np.float32(0.018785758), np.float32(0.020737583), np.float32(0.021322975), np.float32(0.018925587), np.float32(0.018786285), np.float32(0.019832201), np.float32(0.018226031), np.float32(0.01777388), np.float32(0.018165141), np.float32(0.019631587), np.float32(0.021501916), np.float32(0.02140582), np.float32(0.02228587), np.float32(0.024912179), np.float32(0.031422004), np.float32(0.03118886), np.float32(0.032575574), np.float32(0.03663049), np.float32(0.04363478), np.float32(0.05761941), np.float32(0.06843215), np.float32(0.08446749), np.float32(0.11099063), np.float32(0.12943427), np.float32(0.12301097), np.float32(0.11928385), np.float32(0.114354186), np.float32(0.14082277), np.float32(0.14009216), np.float32(0.13849649), np.float32(0.13070777), np.float32(0.13213624), np.float32(0.14541198), np.float32(0.12550396), np.float32(0.1298374), np.float32(0.12601574), np.float32(0.11644588), np.float32(0.10547509), np.float32(0.09573825), np.float32(0.09907748), np.float32(0.087481104), np.float32(0.07295717), np.float32(0.068748124), np.float32(0.059399255), np.float32(0.061385963), np.float32(0.0668701), np.float32(0.07637404), np.float32(0.08126951), np.float32(0.09131559), np.float32(0.10115151), np.float32(0.101748236), np.float32(0.09496937), np.float32(0.08565902), np.float32(0.08606765), np.float32(0.07656631), np.float32(0.08289368), np.float32(0.08467779), np.float32(0.08281839), np.float32(0.0741289), np.float32(0.08569581), np.float32(0.09515904), np.float32(0.09159797), np.float32(0.08969284), np.float32(0.10175786), np.float32(0.106089465), np.float32(0.101031296), np.float32(0.09972043), np.float32(0.09307475), np.float32(0.08750228), np.float32(0.085205086), np.float32(0.08481162), np.float32(0.08290976), np.float32(0.07325047), np.float32(0.076679565), np.float32(0.0860958), np.float32(0.09175458), np.float32(0.084559835), np.float32(0.106589064), np.float32(0.11694368), np.float32(0.10124062), np.float32(0.10014076), np.float32(0.118942484), np.float32(0.13400222), np.float32(0.13744426), np.float32(0.1461934), np.float32(0.17125885), np.float32(0.17933004), np.float32(0.16827527), np.float32(0.17320237), np.float32(0.18522893), np.float32(0.1884108), np.float32(0.18101488), np.float32(0.19687958), np.float32(0.21110797), np.float32(0.22413504), np.float32(0.23512745), np.float32(0.27468356), np.float32(0.2753447), np.float32(0.28653017), np.float32(0.34927306), np.float32(0.34025556), np.float32(0.3463404), np.float32(0.39584965), np.float32(0.52280664), np.float32(0.5270151), np.float32(0.52030677), np.float32(0.51465946), np.float32(0.55066526), np.float32(0.6237102), np.float32(0.68699133), np.float32(0.67017305), np.float32(0.7062323), np.float32(0.68985265), np.float32(0.6176836), np.float32(0.60205156), np.float32(0.58218765), np.float32(0.6494664)], 'MVSALLKSLISSYIDKIYKGMFTKKLGNSTKKKESCQSKKEQDLTQVGQTKNPKFSNTLKSTVKKIAKCPSARNLSTEEEELNKEFSLSPTFSYRVAIANGLQKSIFVTNNNEDLFQDISSNDSSYSESLSEVKGSIRKKEYLSHTMPVRRNRKSLSSLAPSDGSSDGERTLHTLKLGALRKLRKWKKSQECVSSDSELSTWKKTWGLRSKSLDRTGRHQKSNAIEPSFSSTGCISQTHDVMEMIFKELQGISQIETELSELRGHVNALKQSIDEISSSVEVVQSEIEQLRTGFVQSRRETRDIHDYIKQIGHPGNKASLRFLNVPEDRFENIEKVVYRILTDRMGFSEAQNTIKIEFAHRLGQQRDCPNAKPRPILVYFETAQQRDLILKKSYKLKGTGVGISTDILSHDVRERKERGLPSSQTYESMDMKPEPKTKKHDWVSPDDSDKELESDINRNSYAKISKSAFQIKASTTKGSGESSNTKIPGRTADGRTFTNKTNYGEQSPEFDNVDKQSKIYYSDMPPVWHSQNDFTTPKLSRSESDFSKLCLSYSEDFSENQYFSRTNGSSLLSSSDRELWQRRQDETYNWYGSAQDPTFNQDMQPYPEQNEAENTETIDSGVSNGIVCVSGDRSHYSDSQLSSHDDLSPWKDWSHLDQGTDLGQDSSTQEAFAYDVSSPSDQQNDFGKCQNSDLQYDTESYDFTLDGNSPSCPGLDSEAQSQWISQYDEYQETNSNSLYQNQNRLPLMYHSQSELPSDESEEAPPKSWHSRLSIDLSDKTFSFPKFGSTLQRAKSALEVVWNKSTQSLSGYDDSGSSFMGRFRTLSQSTANESSTTLDSDVYTEPCYYKAEDEDDLSEPGGENETDYVEVMEQVLAKLENRTNTNETDEQVQEYELEQFSYETAYETIQEDDYGGQFDNLASEDVLEPIDDIAAETEVREDENQNIPVMPIEITKKKRIRPSFKEAALKAYKKQMSELEEKILAGDSSSVDEKARIVSGSSLDASKFYAIQAFGGPGRGLYGIDSMPDLRRKKSFPIVRNVAMTLAARKSGISLAMVIRTSINNEEMKMHVFKKTLQALIYPMSSTTPHNFEVWTATTPTYCYECEGLLWGIARQGMRCTECGVKCHEKCQDLLNADCLQRAAEKSSKHGAEDKTQNIITAMKERMKIRERNRPEVFEVIQEMFQISKEDFVQYTKAAKQSVLDGTSKWSAKITITVVCAQGLQAKDKTGSSDPYVTVQVGKTKRRTKTIFGNLNPVWDEKFYFECHNSTDRIKVRVWDEDDDIKSRVKQHFKKESDDFLGQTIIEVRTLSGEMDVWYNLAEKRTDKSAVSGAIRLKINVEIKGEEKVAPYHVQYTCLHENLFHYLTEVKSNGVVKIPEVKGDEAWKVYFDAAAQEIVDEFAMRYGIEYIYQAMTHFSCLSSKYMCPGVPAVMSTLLANINAFYAHTTATTNVSASDRFAATNFGREKFIKLLDQLHNSLRIDLSKYRDNFPASNSERLQDLKSTVDLLTSITFFRMKVLELQSPPRASMVVKDCVRACLDSTYKYIFDNCYELYSQLMDQDKKE': [np.float32(0.48629588), np.float32(0.49191725), np.float32(0.47127897), np.float32(0.48736057), np.float32(0.5650789), np.float32(0.4697193), np.float32(0.44264734), np.float32(0.51481634), np.float32(0.5332651), np.float32(0.5663081), np.float32(0.52819574), np.float32(0.569927), np.float32(0.5595786), np.float32(0.51322556), np.float32(0.519348), np.float32(0.57119024), np.float32(0.5632881), np.float32(0.53393173), np.float32(0.5299524), np.float32(0.5296231), np.float32(0.57475203), np.float32(0.62425184), np.float32(0.6573322), np.float32(0.6882143), np.float32(0.7171418), np.float32(0.75220674), np.float32(0.79416835), np.float32(0.81943834), np.float32(0.84030074), np.float32(0.8563511), np.float32(0.86349875), np.float32(0.86463904), np.float32(0.87760365), np.float32(0.8892432), np.float32(0.9018831), np.float32(0.9117985), np.float32(0.9155968), np.float32(0.92577493), np.float32(0.93196946), np.float32(0.9422665), np.float32(0.93936527), np.float32(0.94924617), np.float32(0.9565108), np.float32(0.9522934), np.float32(0.9486063), np.float32(0.9494514), np.float32(0.9450891), np.float32(0.9407602), np.float32(0.94761443), np.float32(0.9456514), np.float32(0.9473463), np.float32(0.94197017), np.float32(0.9391384), np.float32(0.941949), np.float32(0.941781), np.float32(0.93152106), np.float32(0.9360119), np.float32(0.9346751), np.float32(0.9386492), np.float32(0.9402807), np.float32(0.9400454), np.float32(0.9442686), np.float32(0.9398668), np.float32(0.9224428), np.float32(0.9085528), np.float32(0.91611177), np.float32(0.9142568), np.float32(0.90315604), np.float32(0.9117041), np.float32(0.89481634), np.float32(0.8782936), np.float32(0.8761196), np.float32(0.8392925), np.float32(0.82640785), np.float32(0.8240817), np.float32(0.8057956), np.float32(0.79922026), np.float32(0.7501328), np.float32(0.7214334), np.float32(0.70460445), np.float32(0.6307466), np.float32(0.6087631), np.float32(0.56378716), np.float32(0.48904407), np.float32(0.44219047), np.float32(0.4094352), np.float32(0.35085133), np.float32(0.3039059), np.float32(0.33508956), np.float32(0.29799646), np.float32(0.30012253), np.float32(0.26488504), np.float32(0.32159573), np.float32(0.3834077), np.float32(0.27726626), np.float32(0.28600338), np.float32(0.30400616), np.float32(0.30316728), np.float32(0.34813842), np.float32(0.34531996), np.float32(0.30489454), np.float32(0.34674042), np.float32(0.40401363), np.float32(0.3105692), np.float32(0.40683526), np.float32(0.45865282), np.float32(0.6616214), np.float32(0.7042744), np.float32(0.77599716), np.float32(0.77767533), np.float32(0.85985017), np.float32(0.8752696), np.float32(0.88032657), np.float32(0.869082), np.float32(0.88112706), np.float32(0.8904898), np.float32(0.87960523), np.float32(0.8868997), np.float32(0.8939902), np.float32(0.8827564), np.float32(0.8970075), np.float32(0.90613467), np.float32(0.9118636), np.float32(0.91287863), np.float32(0.9020349), np.float32(0.89242345), np.float32(0.90357023), np.float32(0.90908664), np.float32(0.909124), np.float32(0.9125253), np.float32(0.9151738), np.float32(0.92379785), np.float32(0.88924044), np.float32(0.9050126), np.float32(0.9050542), np.float32(0.91090876), np.float32(0.9028058), np.float32(0.9182855), np.float32(0.9212543), np.float32(0.92511725), np.float32(0.9236656), np.float32(0.9266423), np.float32(0.92217195), np.float32(0.9300742), np.float32(0.9373883), np.float32(0.9375556), np.float32(0.94173765), np.float32(0.95008725), np.float32(0.95811397), np.float32(0.9613187), np.float32(0.96465933), np.float32(0.9673761), np.float32(0.9686555), np.float32(0.9708957), np.float32(0.9704534), np.float32(0.9732256), np.float32(0.9762522), np.float32(0.97606045), np.float32(0.9770658), np.float32(0.9771392), np.float32(0.9763874), np.float32(0.97542393), np.float32(0.97298795), np.float32(0.9697286), np.float32(0.9657818), np.float32(0.96432585), np.float32(0.95621246), np.float32(0.94534415), np.float32(0.92852473), np.float32(0.922634), np.float32(0.92415696), np.float32(0.9071517), np.float32(0.90295917), np.float32(0.9081158), np.float32(0.9073191), np.float32(0.9146479), np.float32(0.9228302), np.float32(0.9230906), np.float32(0.9237983), np.float32(0.92357934), np.float32(0.9107563), np.float32(0.8986177), np.float32(0.8641188), np.float32(0.85902846), np.float32(0.8622522), np.float32(0.83567345), np.float32(0.8499057), np.float32(0.8648419), np.float32(0.8429583), np.float32(0.8353722), np.float32(0.8069951), np.float32(0.83318555), np.float32(0.83540773), np.float32(0.8093088), np.float32(0.813323), np.float32(0.8169283), np.float32(0.8049856), np.float32(0.8127919), np.float32(0.8247851), np.float32(0.8183844), np.float32(0.8218415), np.float32(0.8327595), np.float32(0.8209722), np.float32(0.8207251), np.float32(0.7880452), np.float32(0.7840363), np.float32(0.7903822), np.float32(0.82909876), np.float32(0.81750256), np.float32(0.8431855), np.float32(0.8324058), np.float32(0.8427937), np.float32(0.8672649), np.float32(0.88302356), np.float32(0.8981481), np.float32(0.90246856), np.float32(0.89585215), np.float32(0.90295565), np.float32(0.89450777), np.float32(0.9037779), np.float32(0.9072806), np.float32(0.9086283), np.float32(0.88153154), np.float32(0.83827114), np.float32(0.8447066), np.float32(0.86803126), np.float32(0.84659666), np.float32(0.83676565), np.float32(0.8317706), np.float32(0.8150656), np.float32(0.78295326), np.float32(0.7540795), np.float32(0.75202477), np.float32(0.73696274), np.float32(0.67645824), np.float32(0.6931757), np.float32(0.68991375), np.float32(0.6487602), np.float32(0.61774576), np.float32(0.6101794), np.float32(0.5148551), np.float32(0.445886), np.float32(0.47794446), np.float32(0.42565268), np.float32(0.37553918), np.float32(0.35262728), np.float32(0.32227713), np.float32(0.31824258), np.float32(0.3211255), np.float32(0.31950527), np.float32(0.31424296), np.float32(0.3171578), np.float32(0.33273342), np.float32(0.40606293), np.float32(0.39861193), np.float32(0.40551), np.float32(0.39724025), np.float32(0.40863624), np.float32(0.41196308), np.float32(0.4048166), np.float32(0.41152766), np.float32(0.38620186), np.float32(0.38746837), np.float32(0.39241776), np.float32(0.38605437), np.float32(0.39627922), np.float32(0.4110123), np.float32(0.43306002), np.float32(0.42872372), np.float32(0.42156115), np.float32(0.4292394), np.float32(0.43335643), np.float32(0.43084946), np.float32(0.43067443), np.float32(0.42818648), np.float32(0.41388983), np.float32(0.4108659), np.float32(0.42023662), np.float32(0.4290676), np.float32(0.39870533), np.float32(0.39976037), np.float32(0.41199553), np.float32(0.4003778), np.float32(0.37568948), np.float32(0.38963464), np.float32(0.3888392), np.float32(0.36944196), np.float32(0.3183504), np.float32(0.3500328), np.float32(0.31427), np.float32(0.33872846), np.float32(0.33675992), np.float32(0.35261294), np.float32(0.31145683), np.float32(0.28751662), np.float32(0.30843014), np.float32(0.28010544), np.float32(0.30692178), np.float32(0.32469055), np.float32(0.37775013), np.float32(0.35652062), np.float32(0.3408263), np.float32(0.3768822), np.float32(0.35822928), np.float32(0.36439013), np.float32(0.34677306), np.float32(0.33308965), np.float32(0.3297218), np.float32(0.31895098), np.float32(0.34777677), np.float32(0.3480878), np.float32(0.33223477), np.float32(0.32775435), np.float32(0.30951467), np.float32(0.29559466), np.float32(0.29827535), np.float32(0.29933757), np.float32(0.2948788), np.float32(0.2856594), np.float32(0.30182847), np.float32(0.3403124), np.float32(0.29683885), np.float32(0.28369147), np.float32(0.29401737), np.float32(0.24787079), np.float32(0.20762739), np.float32(0.1469089), np.float32(0.15239431), np.float32(0.13874212), np.float32(0.12342236), np.float32(0.111514315), np.float32(0.09977774), np.float32(0.10527387), np.float32(0.08490547), np.float32(0.086406045), np.float32(0.08563715), np.float32(0.08653662), np.float32(0.09827456), np.float32(0.0970734), np.float32(0.0906151), np.float32(0.08756573), np.float32(0.08997593), np.float32(0.09137011), np.float32(0.08946872), np.float32(0.082742855), np.float32(0.095079206), np.float32(0.08226852), np.float32(0.07512848), np.float32(0.07987476), np.float32(0.092189774), np.float32(0.09394518), np.float32(0.09747525), np.float32(0.10711209), np.float32(0.13254339), np.float32(0.13353881), np.float32(0.14105439), np.float32(0.13656795), np.float32(0.14718723), np.float32(0.16242887), np.float32(0.17290027), np.float32(0.17736696), np.float32(0.16584514), np.float32(0.16939496), np.float32(0.15597391), np.float32(0.13668011), np.float32(0.12954602), np.float32(0.11786497), np.float32(0.112345204), np.float32(0.10276403), np.float32(0.10437603), np.float32(0.1065576), np.float32(0.10840874), np.float32(0.105072714), np.float32(0.11090356), np.float32(0.11753568), np.float32(0.114100456), np.float32(0.09863818), np.float32(0.091506876), np.float32(0.08603596), np.float32(0.082366556), np.float32(0.099120535), np.float32(0.08889345), np.float32(0.08473557), np.float32(0.0852934), np.float32(0.07863138), np.float32(0.08678116), np.float32(0.09534572), np.float32(0.104527324), np.float32(0.1260897), np.float32(0.14023037), np.float32(0.20522712), np.float32(0.2834607), np.float32(0.35860077), np.float32(0.3890526), np.float32(0.47445932), np.float32(0.51183635), np.float32(0.5106787), np.float32(0.50762165), np.float32(0.5423371), np.float32(0.51201415), np.float32(0.5913764), np.float32(0.62295544), np.float32(0.6502466), np.float32(0.63981396), np.float32(0.62620705), np.float32(0.67316043), np.float32(0.74118274), np.float32(0.73055947), np.float32(0.7717927), np.float32(0.7829486), np.float32(0.80303705), np.float32(0.77323645), np.float32(0.7507611), np.float32(0.7586267), np.float32(0.7655576), np.float32(0.8130245), np.float32(0.82400715), np.float32(0.84870064), np.float32(0.86206037), np.float32(0.8723331), np.float32(0.88702416), np.float32(0.89860713), np.float32(0.9201741), np.float32(0.9240271), np.float32(0.93806607), np.float32(0.94973063), np.float32(0.9553951), np.float32(0.9581447), np.float32(0.9648214), np.float32(0.9661568), np.float32(0.97131234), np.float32(0.9722865), np.float32(0.97082156), np.float32(0.969911), np.float32(0.9678619), np.float32(0.9682302), np.float32(0.96602106), np.float32(0.9635112), np.float32(0.963111), np.float32(0.96080863), np.float32(0.9642019), np.float32(0.96049184), np.float32(0.9592153), np.float32(0.95996606), np.float32(0.9607727), np.float32(0.95804614), np.float32(0.9608757), np.float32(0.9592503), np.float32(0.95602024), np.float32(0.95052826), np.float32(0.9457108), np.float32(0.94783777), np.float32(0.949637), np.float32(0.95224816), np.float32(0.9501263), np.float32(0.94860727), np.float32(0.95186055), np.float32(0.9486054), np.float32(0.9464558), np.float32(0.95033586), np.float32(0.94991714), np.float32(0.949064), np.float32(0.9504148), np.float32(0.9498155), np.float32(0.94985473), np.float32(0.95177525), np.float32(0.95852464), np.float32(0.9602367), np.float32(0.9620182), np.float32(0.9669387), np.float32(0.9655717), np.float32(0.96577305), np.float32(0.9684372), np.float32(0.9681018), np.float32(0.9717558), np.float32(0.97296774), np.float32(0.974478), np.float32(0.97555727), np.float32(0.9767546), np.float32(0.9779894), np.float32(0.9783025), np.float32(0.97868776), np.float32(0.9787982), np.float32(0.9784265), np.float32(0.97798604), np.float32(0.9786027), np.float32(0.97902054), np.float32(0.9787678), np.float32(0.9795018), np.float32(0.9782137), np.float32(0.9780936), np.float32(0.9784016), np.float32(0.9783321), np.float32(0.977363), np.float32(0.9779147), np.float32(0.9774129), np.float32(0.9771129), np.float32(0.97716147), np.float32(0.977732), np.float32(0.97702825), np.float32(0.97691184), np.float32(0.97626615), np.float32(0.97463113), np.float32(0.9745667), np.float32(0.9738371), np.float32(0.9725584), np.float32(0.9726533), np.float32(0.971375), np.float32(0.97128695), np.float32(0.9684861), np.float32(0.9641801), np.float32(0.9676371), np.float32(0.9666699), np.float32(0.9643997), np.float32(0.9636655), np.float32(0.9616082), np.float32(0.9604053), np.float32(0.9596163), np.float32(0.9590556), np.float32(0.95833236), np.float32(0.9622316), np.float32(0.96251535), np.float32(0.9624388), np.float32(0.96270996), np.float32(0.9640723), np.float32(0.96315855), np.float32(0.9635964), np.float32(0.96386516), np.float32(0.96659184), np.float32(0.96755546), np.float32(0.967098), np.float32(0.96618974), np.float32(0.9642491), np.float32(0.96223557), np.float32(0.9623128), np.float32(0.9619587), np.float32(0.9600563), np.float32(0.96444327), np.float32(0.96507215), np.float32(0.96313024), np.float32(0.96335244), np.float32(0.9626257), np.float32(0.9600257), np.float32(0.9573262), np.float32(0.958867), np.float32(0.9582175), np.float32(0.9509603), np.float32(0.9515601), np.float32(0.9520912), np.float32(0.9544049), np.float32(0.9561512), np.float32(0.9586168), np.float32(0.964307), np.float32(0.9618223), np.float32(0.9598802), np.float32(0.96243703), np.float32(0.9623817), np.float32(0.9610027), np.float32(0.9592725), np.float32(0.9617669), np.float32(0.9590884), np.float32(0.9593075), np.float32(0.960067), np.float32(0.95642745), np.float32(0.9567526), np.float32(0.95449096), np.float32(0.9517965), np.float32(0.9517764), np.float32(0.9561942), np.float32(0.9522822), np.float32(0.94761753), np.float32(0.9371025), np.float32(0.932886), np.float32(0.9266305), np.float32(0.91356146), np.float32(0.89134383), np.float32(0.89559525), np.float32(0.8731381), np.float32(0.8827339), np.float32(0.8793805), np.float32(0.8718746), np.float32(0.8627037), np.float32(0.85334855), np.float32(0.84128094), np.float32(0.8248808), np.float32(0.8315135), np.float32(0.8453601), np.float32(0.8628041), np.float32(0.87465024), np.float32(0.88452715), np.float32(0.9034342), np.float32(0.9155597), np.float32(0.92122626), np.float32(0.9222939), np.float32(0.93507683), np.float32(0.9365032), np.float32(0.9409169), np.float32(0.9442593), np.float32(0.9445346), np.float32(0.9525863), np.float32(0.9544052), np.float32(0.9554936), np.float32(0.96193093), np.float32(0.9606978), np.float32(0.96092474), np.float32(0.9642384), np.float32(0.9684219), np.float32(0.96886843), np.float32(0.9692541), np.float32(0.9702316), np.float32(0.9701086), np.float32(0.9700209), np.float32(0.9704159), np.float32(0.9712379), np.float32(0.9740293), np.float32(0.9741654), np.float32(0.97415346), np.float32(0.9752787), np.float32(0.975966), np.float32(0.9768961), np.float32(0.9774459), np.float32(0.9774345), np.float32(0.97802895), np.float32(0.97794276), np.float32(0.9778751), np.float32(0.9765523), np.float32(0.97692037), np.float32(0.9765648), np.float32(0.97789884), np.float32(0.97763664), np.float32(0.9766335), np.float32(0.9766286), np.float32(0.9774261), np.float32(0.9776375), np.float32(0.9765584), np.float32(0.97678477), np.float32(0.9748028), np.float32(0.97455454), np.float32(0.97438157), np.float32(0.9728645), np.float32(0.97266465), np.float32(0.9720737), np.float32(0.9700992), np.float32(0.97026855), np.float32(0.9685384), np.float32(0.9680033), np.float32(0.9680931), np.float32(0.96790767), np.float32(0.9677417), np.float32(0.970249), np.float32(0.97305804), np.float32(0.9738105), np.float32(0.9743862), np.float32(0.97275305), np.float32(0.97304946), np.float32(0.97347826), np.float32(0.97343993), np.float32(0.9744708), np.float32(0.97509426), np.float32(0.97435135), np.float32(0.97579205), np.float32(0.97619843), np.float32(0.97592396), np.float32(0.97707343), np.float32(0.9784081), np.float32(0.9774221), np.float32(0.9776079), np.float32(0.97742414), np.float32(0.97737634), np.float32(0.9779659), np.float32(0.9774639), np.float32(0.97736424), np.float32(0.977212), np.float32(0.97710776), np.float32(0.97651404), np.float32(0.97603965), np.float32(0.9764638), np.float32(0.9751762), np.float32(0.9761913), np.float32(0.9768515), np.float32(0.9765879), np.float32(0.97638273), np.float32(0.975466), np.float32(0.9747185), np.float32(0.9741314), np.float32(0.9747244), np.float32(0.9737752), np.float32(0.9753297), np.float32(0.9752704), np.float32(0.97567457), np.float32(0.975513), np.float32(0.9756414), np.float32(0.97568583), np.float32(0.97657907), np.float32(0.97699684), np.float32(0.9765459), np.float32(0.977362), np.float32(0.9774136), np.float32(0.9770756), np.float32(0.97747564), np.float32(0.97770464), np.float32(0.9772872), np.float32(0.97679126), np.float32(0.97603464), np.float32(0.9764097), np.float32(0.9765305), np.float32(0.9760942), np.float32(0.9755324), np.float32(0.97501296), np.float32(0.9742289), np.float32(0.9732317), np.float32(0.9724764), np.float32(0.9731275), np.float32(0.97179395), np.float32(0.97333807), np.float32(0.9720772), np.float32(0.97276556), np.float32(0.97210073), np.float32(0.9694751), np.float32(0.96702063), np.float32(0.9658701), np.float32(0.9619819), np.float32(0.954186), np.float32(0.95410764), np.float32(0.94975406), np.float32(0.9519382), np.float32(0.9509624), np.float32(0.94941914), np.float32(0.9498761), np.float32(0.95351344), np.float32(0.9513494), np.float32(0.95027393), np.float32(0.9486242), np.float32(0.95229083), np.float32(0.94867784), np.float32(0.9504384), np.float32(0.95113397), np.float32(0.9600341), np.float32(0.96363664), np.float32(0.9621359), np.float32(0.9643115), np.float32(0.96386606), np.float32(0.9674009), np.float32(0.9695302), np.float32(0.9687921), np.float32(0.9688631), np.float32(0.9672248), np.float32(0.96930414), np.float32(0.96439946), np.float32(0.96898466), np.float32(0.9707317), np.float32(0.97165143), np.float32(0.97322977), np.float32(0.97412336), np.float32(0.97411114), np.float32(0.97224087), np.float32(0.9712903), np.float32(0.9710192), np.float32(0.9718685), np.float32(0.9706711), np.float32(0.9702306), np.float32(0.96996284), np.float32(0.96723825), np.float32(0.9661459), np.float32(0.9641196), np.float32(0.9640732), np.float32(0.9631313), np.float32(0.9633481), np.float32(0.96057487), np.float32(0.9617102), np.float32(0.9598743), np.float32(0.9608082), np.float32(0.95733863), np.float32(0.9561126), np.float32(0.9579813), np.float32(0.95300305), np.float32(0.94775563), np.float32(0.940997), np.float32(0.93367875), np.float32(0.94734883), np.float32(0.9293095), np.float32(0.90451455), np.float32(0.9042823), np.float32(0.8944394), np.float32(0.8411126), np.float32(0.8383775), np.float32(0.86007214), np.float32(0.8528407), np.float32(0.82878065), np.float32(0.7762555), np.float32(0.80742025), np.float32(0.8283111), np.float32(0.76248455), np.float32(0.7193869), np.float32(0.7450502), np.float32(0.7164932), np.float32(0.70770663), np.float32(0.674549), np.float32(0.69760007), np.float32(0.7468688), np.float32(0.77635187), np.float32(0.8150736), np.float32(0.84123224), np.float32(0.848287), np.float32(0.84921837), np.float32(0.86078376), np.float32(0.8672627), np.float32(0.8864581), np.float32(0.8965312), np.float32(0.9229784), np.float32(0.93647534), np.float32(0.9427969), np.float32(0.9487757), np.float32(0.9518762), np.float32(0.9556462), np.float32(0.9603168), np.float32(0.9614519), np.float32(0.96091443), np.float32(0.9615321), np.float32(0.9620173), np.float32(0.95831), np.float32(0.9565885), np.float32(0.95573264), np.float32(0.9528833), np.float32(0.9512083), np.float32(0.95495236), np.float32(0.95663553), np.float32(0.96012795), np.float32(0.9629245), np.float32(0.96698564), np.float32(0.9693298), np.float32(0.97003424), np.float32(0.97186464), np.float32(0.9713197), np.float32(0.96932393), np.float32(0.970067), np.float32(0.9695227), np.float32(0.9687843), np.float32(0.9659358), np.float32(0.96470106), np.float32(0.965702), np.float32(0.9652465), np.float32(0.9679911), np.float32(0.96909314), np.float32(0.969663), np.float32(0.96995944), np.float32(0.97197616), np.float32(0.9722573), np.float32(0.97174186), np.float32(0.9682207), np.float32(0.96671015), np.float32(0.96624327), np.float32(0.96606666), np.float32(0.96283495), np.float32(0.9601186), np.float32(0.9578776), np.float32(0.95475626), np.float32(0.95067513), np.float32(0.9372478), np.float32(0.92655474), np.float32(0.9200309), np.float32(0.9057401), np.float32(0.88719475), np.float32(0.8652473), np.float32(0.8332442), np.float32(0.8123196), np.float32(0.79656905), np.float32(0.77224106), np.float32(0.7566808), np.float32(0.7142547), np.float32(0.62506986), np.float32(0.5790829), np.float32(0.5892114), np.float32(0.57052904), np.float32(0.57852364), np.float32(0.60151756), np.float32(0.58092797), np.float32(0.5918), np.float32(0.6880811), np.float32(0.69549644), np.float32(0.72391397), np.float32(0.7490808), np.float32(0.7620642), np.float32(0.7825002), np.float32(0.7903606), np.float32(0.7955794), np.float32(0.807798), np.float32(0.82382005), np.float32(0.8330127), np.float32(0.84430903), np.float32(0.8579958), np.float32(0.8418375), np.float32(0.81628156), np.float32(0.8335796), np.float32(0.83420926), np.float32(0.83368295), np.float32(0.8214157), np.float32(0.8220308), np.float32(0.80734247), np.float32(0.8010338), np.float32(0.8066793), np.float32(0.802177), np.float32(0.79910606), np.float32(0.7956537), np.float32(0.78520316), np.float32(0.7913165), np.float32(0.797034), np.float32(0.8198232), np.float32(0.831759), np.float32(0.8349529), np.float32(0.8427377), np.float32(0.8601719), np.float32(0.87395644), np.float32(0.87386686), np.float32(0.8786151), np.float32(0.8817516), np.float32(0.89899457), np.float32(0.9033199), np.float32(0.90581685), np.float32(0.9205547), np.float32(0.92848504), np.float32(0.9378323), np.float32(0.9406702), np.float32(0.939885), np.float32(0.9438116), np.float32(0.95253587), np.float32(0.9527098), np.float32(0.9584921), np.float32(0.9624255), np.float32(0.9574244), np.float32(0.95804703), np.float32(0.9585946), np.float32(0.95815593), np.float32(0.9629986), np.float32(0.96263486), np.float32(0.9627075), np.float32(0.96375465), np.float32(0.9573019), np.float32(0.95854044), np.float32(0.96096617), np.float32(0.958554), np.float32(0.9589234), np.float32(0.9521537), np.float32(0.95199037), np.float32(0.9463469), np.float32(0.94505066), np.float32(0.9390495), np.float32(0.93282354), np.float32(0.92981625), np.float32(0.9168052), np.float32(0.9041713), np.float32(0.8994744), np.float32(0.8963046), np.float32(0.8929342), np.float32(0.8877935), np.float32(0.87093383), np.float32(0.8393463), np.float32(0.83187634), np.float32(0.8066892), np.float32(0.77022123), np.float32(0.7198644), np.float32(0.7300003), np.float32(0.65042794), np.float32(0.5777906), np.float32(0.5596995), np.float32(0.5630572), np.float32(0.5455165), np.float32(0.547874), np.float32(0.5363536), np.float32(0.530298), np.float32(0.5155064), np.float32(0.48852265), np.float32(0.49448162), np.float32(0.50785094), np.float32(0.5208212), np.float32(0.522444), np.float32(0.5192635), np.float32(0.53932136), np.float32(0.5927123), np.float32(0.59685075), np.float32(0.6076402), np.float32(0.6176937), np.float32(0.5992785), np.float32(0.595844), np.float32(0.58349705), np.float32(0.5684929), np.float32(0.5890541), np.float32(0.6219044), np.float32(0.64214206), np.float32(0.6420329), np.float32(0.6773564), np.float32(0.7170271), np.float32(0.7012436), np.float32(0.71495676), np.float32(0.7882547), np.float32(0.8180015), np.float32(0.78492296), np.float32(0.79005456), np.float32(0.7106616), np.float32(0.747233), np.float32(0.14947827), np.float32(0.13711433), np.float32(0.13382813), np.float32(0.10750839), np.float32(0.117543295), np.float32(0.11283748), np.float32(0.11563287), np.float32(0.102992326), np.float32(0.09760344), np.float32(0.09942881), np.float32(0.08912797), np.float32(0.077229254), np.float32(0.07896132), np.float32(0.07388968), np.float32(0.06884301), np.float32(0.076633275), np.float32(0.08853571), np.float32(0.08605599), np.float32(0.09350096), np.float32(0.10424458), np.float32(0.1337891), np.float32(0.14223865), np.float32(0.14714547), np.float32(0.14398286), np.float32(0.1405524), np.float32(0.13882299), np.float32(0.11930268), np.float32(0.112001956), np.float32(0.10899197), np.float32(0.09513266), np.float32(0.089016125), np.float32(0.08850566), np.float32(0.08675937), np.float32(0.08260611), np.float32(0.083307415), np.float32(0.09238152), np.float32(0.0919446), np.float32(0.10375923), np.float32(0.10817182), np.float32(0.09740733), np.float32(0.09147993), np.float32(0.0888635), np.float32(0.07497628), np.float32(0.06543902), np.float32(0.053102884), np.float32(0.0428011), np.float32(0.03676439), np.float32(0.040872652), np.float32(0.040646408), np.float32(0.04198636), np.float32(0.047559537), np.float32(0.051061407), np.float32(0.05468773), np.float32(0.06728914), np.float32(0.08004223), np.float32(0.081311084), np.float32(0.0870452), np.float32(0.09461524), np.float32(0.107145496), np.float32(0.09690512), np.float32(0.085313186), np.float32(0.07391404), np.float32(0.07967621), np.float32(0.07149347), np.float32(0.06624816), np.float32(0.068797566), np.float32(0.078922), np.float32(0.07719338), np.float32(0.0770985), np.float32(0.079211995), np.float32(0.08911793), np.float32(0.09626697), np.float32(0.10328576), np.float32(0.11529797), np.float32(0.11837554), np.float32(0.11720151), np.float32(0.112744674), np.float32(0.10818722), np.float32(0.104115196), np.float32(0.107608706), np.float32(0.103558175), np.float32(0.10656725), np.float32(0.09452469), np.float32(0.104112014), np.float32(0.12393638), np.float32(0.1179793), np.float32(0.10859298), np.float32(0.10609343), np.float32(0.12523432), np.float32(0.10897729), np.float32(0.09824123), np.float32(0.11370535), np.float32(0.11820103), np.float32(0.13159955), np.float32(0.13041812), np.float32(0.13946126), np.float32(0.1389537), np.float32(0.118392356), np.float32(0.11055637), np.float32(0.10034031), np.float32(0.0838267), np.float32(0.07283628), np.float32(0.07106799), np.float32(0.077210344), np.float32(0.07269429), np.float32(0.074821286), np.float32(0.07948195), np.float32(0.070896804), np.float32(0.06853684), np.float32(0.07406636), np.float32(0.07207548), np.float32(0.06958397), np.float32(0.06706334), np.float32(0.07595704), np.float32(0.08211876), np.float32(0.07709179), np.float32(0.083430015), np.float32(0.09465651), np.float32(0.08456387), np.float32(0.0854796), np.float32(0.0930889), np.float32(0.1081029), np.float32(0.10769377), np.float32(0.11024188), np.float32(0.118662484), np.float32(0.12227034), np.float32(0.11397746), np.float32(0.10938958), np.float32(0.12147198), np.float32(0.12868749), np.float32(0.12402018), np.float32(0.1335088), np.float32(0.14143166), np.float32(0.14905332), np.float32(0.15568493), np.float32(0.15950876), np.float32(0.17987709), np.float32(0.19504234), np.float32(0.21876585), np.float32(0.25809813), np.float32(0.25580952), np.float32(0.25310963), np.float32(0.3000908), np.float32(0.30736348), np.float32(0.31967616), np.float32(0.31615573), np.float32(0.30421636), np.float32(0.29129133), np.float32(0.29220855), np.float32(0.27598947), np.float32(0.29744366), np.float32(0.3126421), np.float32(0.3376481), np.float32(0.34597772), np.float32(0.35091996), np.float32(0.36278734), np.float32(0.36243802), np.float32(0.35611084), np.float32(0.35946274), np.float32(0.3602312), np.float32(0.35570145), np.float32(0.33220905), np.float32(0.33937353), np.float32(0.34583792), np.float32(0.32270062), np.float32(0.24466604), np.float32(0.239641), np.float32(0.21228616), np.float32(0.17560537), np.float32(0.1707412), np.float32(0.1702112), np.float32(0.15737756), np.float32(0.14031175), np.float32(0.156783), np.float32(0.15534018), np.float32(0.14911325), np.float32(0.15605703), np.float32(0.17230591), np.float32(0.17568193), np.float32(0.15569715), np.float32(0.16231927), np.float32(0.174748), np.float32(0.14181697), np.float32(0.12239156), np.float32(0.1286484), np.float32(0.1353504), np.float32(0.11111255), np.float32(0.10621364), np.float32(0.13101038), np.float32(0.16572078), np.float32(0.15796576), np.float32(0.18034443), np.float32(0.19982672), np.float32(0.20159101), np.float32(0.21483488), np.float32(0.2239777), np.float32(0.2909549), np.float32(0.2562474), np.float32(0.25782555), np.float32(0.2403096), np.float32(0.21807384), np.float32(0.1890674), np.float32(0.18487045), np.float32(0.17969736), np.float32(0.15374058), np.float32(0.12276698), np.float32(0.118338525), np.float32(0.10545694), np.float32(0.08698531), np.float32(0.08352576), np.float32(0.091207616), np.float32(0.08401638), np.float32(0.07432711), np.float32(0.07028373), np.float32(0.09585147), np.float32(0.10439555), np.float32(0.11404843), np.float32(0.12670764), np.float32(0.13974), np.float32(0.15408814), np.float32(0.14784907), np.float32(0.16341825), np.float32(0.15825202), np.float32(0.15506479), np.float32(0.12271041), np.float32(0.13384134), np.float32(0.15239005), np.float32(0.16432215), np.float32(0.16259003), np.float32(0.1828091), np.float32(0.21240619), np.float32(0.22531265), np.float32(0.21344697), np.float32(0.22272111), np.float32(0.21138462), np.float32(0.2112109), np.float32(0.19769081), np.float32(0.19382532), np.float32(0.18360135), np.float32(0.16904977), np.float32(0.15650125), np.float32(0.15063833), np.float32(0.12865327), np.float32(0.11621491), np.float32(0.10817577), np.float32(0.09988935), np.float32(0.10247465), np.float32(0.10201624), np.float32(0.108810976), np.float32(0.112405926), np.float32(0.11550728), np.float32(0.10608168), np.float32(0.10148195), np.float32(0.09920296), np.float32(0.09592687), np.float32(0.09235496), np.float32(0.09137616), np.float32(0.08611623), np.float32(0.0863352), np.float32(0.091450006), np.float32(0.087883145), np.float32(0.08031995), np.float32(0.0873151), np.float32(0.081729665), np.float32(0.07989134), np.float32(0.07095716), np.float32(0.06625396), np.float32(0.062278107), np.float32(0.06231244), np.float32(0.06839178), np.float32(0.08080309), np.float32(0.08831221), np.float32(0.084985755), np.float32(0.08549014), np.float32(0.09923671), np.float32(0.10364609), np.float32(0.1027998), np.float32(0.10654571), np.float32(0.11309652), np.float32(0.114189334), np.float32(0.10406081), np.float32(0.10972495), np.float32(0.116544574), np.float32(0.12156115), np.float32(0.12206236), np.float32(0.14172037), np.float32(0.14544511), np.float32(0.15049203), np.float32(0.14337143), np.float32(0.14766102), np.float32(0.1527385), np.float32(0.14703348), np.float32(0.13810258), np.float32(0.13147774), np.float32(0.12723632), np.float32(0.10428177), np.float32(0.1085655), np.float32(0.1083699), np.float32(0.10804767), np.float32(0.10419281), np.float32(0.11204181), np.float32(0.11311714), np.float32(0.10435693), np.float32(0.111851975), np.float32(0.10976132), np.float32(0.093236804), np.float32(0.07244893), np.float32(0.06425013), np.float32(0.05636332), np.float32(0.04893293), np.float32(0.045937296), np.float32(0.050548624), np.float32(0.055490527), np.float32(0.059890818), np.float32(0.06644102), np.float32(0.08009326), np.float32(0.09156096), np.float32(0.09984038), np.float32(0.101864934), np.float32(0.11009776), np.float32(0.108955234), np.float32(0.1058886), np.float32(0.10422886), np.float32(0.10273456), np.float32(0.095963456), np.float32(0.0905687), np.float32(0.0831604), np.float32(0.080917574), np.float32(0.08159215), np.float32(0.08785605), np.float32(0.09038401), np.float32(0.10343286), np.float32(0.11574605), np.float32(0.13322261), np.float32(0.13326985), np.float32(0.1355627), np.float32(0.1325803), np.float32(0.13180533), np.float32(0.13408154), np.float32(0.116157465), np.float32(0.10610308), np.float32(0.09719711), np.float32(0.09210427), np.float32(0.08224351), np.float32(0.080834754), np.float32(0.07791948), np.float32(0.07582735), np.float32(0.06871701), np.float32(0.08031875), np.float32(0.07763471), np.float32(0.076915845), np.float32(0.069711044), np.float32(0.07301447), np.float32(0.064406775), np.float32(0.059379395), np.float32(0.054174278), np.float32(0.053001385), np.float32(0.044665445), np.float32(0.04193768), np.float32(0.040425133), np.float32(0.044689175), np.float32(0.045660947), np.float32(0.04426606), np.float32(0.04440069), np.float32(0.04526193), np.float32(0.045714088), np.float32(0.047553502), np.float32(0.057439826), np.float32(0.06052616), np.float32(0.07595576), np.float32(0.08940643), np.float32(0.103048585), np.float32(0.10367172), np.float32(0.10302941), np.float32(0.105764434), np.float32(0.112376146), np.float32(0.104883835), np.float32(0.103727855), np.float32(0.102062814), np.float32(0.10494197), np.float32(0.09869863), np.float32(0.09937945), np.float32(0.08815435), np.float32(0.09170468), np.float32(0.08992304), np.float32(0.07938887), np.float32(0.07208036), np.float32(0.07561696), np.float32(0.069630474), np.float32(0.06729162), np.float32(0.060036123), np.float32(0.051533747), np.float32(0.04961214), np.float32(0.042003922), np.float32(0.039721016), np.float32(0.03347769), np.float32(0.030516451), np.float32(0.02790175), np.float32(0.026915895), np.float32(0.0251149), np.float32(0.025666598), np.float32(0.024380874), np.float32(0.026946547), np.float32(0.026747396), np.float32(0.02725834), np.float32(0.027045133), np.float32(0.028406255), np.float32(0.027707607), np.float32(0.025598852), np.float32(0.026540391), np.float32(0.027795738), np.float32(0.031587977), np.float32(0.02906456), np.float32(0.028635131), np.float32(0.0285496), np.float32(0.030527396), np.float32(0.030095791), np.float32(0.027094545), np.float32(0.027359944), np.float32(0.030000433), np.float32(0.027182555), np.float32(0.027038597), np.float32(0.031593584), np.float32(0.032330032), np.float32(0.027401315), np.float32(0.0293279), np.float32(0.033619292), np.float32(0.031724606), np.float32(0.030359378), np.float32(0.033202983), np.float32(0.033544987), np.float32(0.03201055), np.float32(0.030725982), np.float32(0.029475465), np.float32(0.030600652), np.float32(0.027269145), np.float32(0.027914008), np.float32(0.02871874), np.float32(0.031639542), np.float32(0.031257503), np.float32(0.03598022), np.float32(0.041581325), np.float32(0.042962786), np.float32(0.045240887), np.float32(0.05561571), np.float32(0.066839695), np.float32(0.07369862), np.float32(0.0719363), np.float32(0.08745844), np.float32(0.09162352), np.float32(0.0910391), np.float32(0.09539643), np.float32(0.10062207), np.float32(0.10276206), np.float32(0.10588195), np.float32(0.13048974), np.float32(0.13875552), np.float32(0.14430793), np.float32(0.13998076), np.float32(0.16159454), np.float32(0.13675869), np.float32(0.115472056), np.float32(0.10378697), np.float32(0.10147719), np.float32(0.08412219), np.float32(0.07365829), np.float32(0.07607827), np.float32(0.06701975), np.float32(0.058248606), np.float32(0.05955204), np.float32(0.061338298), np.float32(0.06577475), np.float32(0.060477175), np.float32(0.06079636), np.float32(0.06489402), np.float32(0.060201958), np.float32(0.064902805), np.float32(0.07167671), np.float32(0.07656305), np.float32(0.067603774), np.float32(0.07283154), np.float32(0.093052134), np.float32(0.10025393), np.float32(0.09563557), np.float32(0.113810785), np.float32(0.14029409), np.float32(0.14346024), np.float32(0.13673392), np.float32(0.15469673), np.float32(0.16673476), np.float32(0.14993696), np.float32(0.15303351), np.float32(0.17118706), np.float32(0.16026346), np.float32(0.14986241), np.float32(0.14787082), np.float32(0.15129095), np.float32(0.14295708), np.float32(0.12195218), np.float32(0.12136799), np.float32(0.110302575), np.float32(0.096227996), np.float32(0.08877187), np.float32(0.08399874), np.float32(0.076601245), np.float32(0.067720264), np.float32(0.06342446), np.float32(0.06101415), np.float32(0.05710822), np.float32(0.054551315), np.float32(0.05236028), np.float32(0.060188487), np.float32(0.057585645), np.float32(0.057125244), np.float32(0.06459067), np.float32(0.067711055), np.float32(0.06527567), np.float32(0.06799952), np.float32(0.071375236), np.float32(0.066534415), np.float32(0.06382312), np.float32(0.068391986), np.float32(0.0726929), np.float32(0.07320457), np.float32(0.07209573), np.float32(0.074791156), np.float32(0.08058175), np.float32(0.07588016), np.float32(0.07441127), np.float32(0.08447886), np.float32(0.088384405), np.float32(0.09299394), np.float32(0.093776695), np.float32(0.09164592), np.float32(0.09294551), np.float32(0.07966674), np.float32(0.06618865), np.float32(0.06400647), np.float32(0.054034963), np.float32(0.042243615), np.float32(0.04168811), np.float32(0.04380754), np.float32(0.04031103), np.float32(0.03765196), np.float32(0.04200805), np.float32(0.04436448), np.float32(0.041864228), np.float32(0.047565207), np.float32(0.06420115), np.float32(0.068698704), np.float32(0.07521281), np.float32(0.09248811), np.float32(0.11344932), np.float32(0.11698953), np.float32(0.1257113), np.float32(0.13378496), np.float32(0.14549969), np.float32(0.13817814), np.float32(0.14419739), np.float32(0.17291124), np.float32(0.19351818), np.float32(0.17516664), np.float32(0.20632024), np.float32(0.28990373), np.float32(0.32242346)], 'MSKTLQGITLKGSAELVAEFFSFGINSILYQRGIYPAETFSRVTQYDMSLQLTTDPKLKTYLTNVVTQLKGRLTSLLVLLHCFIKSEIISVFSRKPYSTPAGLGTLLTLPKASIGAFDLLIYTDKDLEVPEQWEESGPQLIDQSEEVRLRSFTTSIHKVNSMVAYKRTNSM': [np.float32(0.35384938), np.float32(0.35681143), np.float32(0.35592738), np.float32(0.35752252), np.float32(0.354268), np.float32(0.3023292), np.float32(0.2491457), np.float32(0.20525289), np.float32(0.18096541), np.float32(0.17057943), np.float32(0.17397629), np.float32(0.15782729), np.float32(0.12753676), np.float32(0.10643058), np.float32(0.10950353), np.float32(0.09580051), np.float32(0.08887768), np.float32(0.08401123), np.float32(0.07253823), np.float32(0.07426913), np.float32(0.080111444), np.float32(0.07839029), np.float32(0.074007034), np.float32(0.064134285), np.float32(0.06272706), np.float32(0.069647245), np.float32(0.078375466), np.float32(0.08009509), np.float32(0.08214029), np.float32(0.10118368), np.float32(0.111544445), np.float32(0.105321534), np.float32(0.11536422), np.float32(0.16413936), np.float32(0.16849929), np.float32(0.19261394), np.float32(0.1816721), np.float32(0.19257374), np.float32(0.18246444), np.float32(0.2075356), np.float32(0.22688961), np.float32(0.25437373), np.float32(0.25700623), np.float32(0.23715521), np.float32(0.2503739), np.float32(0.25337648), np.float32(0.21979122), np.float32(0.22402728), np.float32(0.25853762), np.float32(0.21543737), np.float32(0.20717154), np.float32(0.18705966), np.float32(0.2134609), np.float32(0.1911874), np.float32(0.15264083), np.float32(0.13995522), np.float32(0.15730706), np.float32(0.13470414), np.float32(0.12912413), np.float32(0.13116758), np.float32(0.12783843), np.float32(0.1287753), np.float32(0.12587024), np.float32(0.11103821), np.float32(0.10792993), np.float32(0.09923426), np.float32(0.08539594), np.float32(0.078230076), np.float32(0.06635725), np.float32(0.05371138), np.float32(0.04962703), np.float32(0.046227977), np.float32(0.041253548), np.float32(0.044743262), np.float32(0.046944454), np.float32(0.04300794), np.float32(0.038815532), np.float32(0.039836396), np.float32(0.040004533), np.float32(0.03800695), np.float32(0.03292391), np.float32(0.04152739), np.float32(0.04418169), np.float32(0.050936542), np.float32(0.045717414), np.float32(0.052458297), np.float32(0.065254636), np.float32(0.07465237), np.float32(0.07894896), np.float32(0.1165976), np.float32(0.105167605), np.float32(0.10715489), np.float32(0.11911189), np.float32(0.11789815), np.float32(0.12463524), np.float32(0.12352078), np.float32(0.1552797), np.float32(0.1441675), np.float32(0.13965687), np.float32(0.15716945), np.float32(0.15103818), np.float32(0.16528302), np.float32(0.15068495), np.float32(0.15628646), np.float32(0.15264294), np.float32(0.15003285), np.float32(0.123497844), np.float32(0.10345249), np.float32(0.092070416), np.float32(0.07849472), np.float32(0.06920261), np.float32(0.060340468), np.float32(0.06322694), np.float32(0.06534359), np.float32(0.06879925), np.float32(0.06896865), np.float32(0.0798513), np.float32(0.07192762), np.float32(0.0750039), np.float32(0.097637884), np.float32(0.11056999), np.float32(0.11113365), np.float32(0.13055955), np.float32(0.1463994), np.float32(0.14986794), np.float32(0.13997382), np.float32(0.15488094), np.float32(0.17754264), np.float32(0.18291555), np.float32(0.20835921), np.float32(0.20535417), np.float32(0.25757545), np.float32(0.23967974), np.float32(0.25335103), np.float32(0.26566163), np.float32(0.2947341), np.float32(0.28296652), np.float32(0.29922357), np.float32(0.29382926), np.float32(0.40104574), np.float32(0.32651916), np.float32(0.35229525), np.float32(0.29491413), np.float32(0.18719201), np.float32(0.15567452), np.float32(0.15884969), np.float32(0.16606241), np.float32(0.15526281), np.float32(0.1631867), np.float32(0.2159958), np.float32(0.21758436), np.float32(0.21319099), np.float32(0.18480156), np.float32(0.21491049), np.float32(0.20976104), np.float32(0.21041006), np.float32(0.21605013), np.float32(0.2565473), np.float32(0.24622807), np.float32(0.32153353), np.float32(0.33627272), np.float32(0.36989293), np.float32(0.37596205), np.float32(0.41348165), np.float32(0.5217809), np.float32(0.54860526), np.float32(0.5644868), np.float32(0.5071622), np.float32(0.5977314), np.float32(0.56791717), np.float32(0.63592714)], 'MAKLCLTVNPGDPPLEALLAVEHVKGDVSISVEEGKETLLHVSENVVFTDVNSILRYLARVATTAGLYGTNLMEHTEIDHWLEFRSTKLPSCNLFTSAINELNHCLSLRTYLVGNSLTLADLCVWATLKGSAAWQEQMKQNKAPVHVKRWFGFLEAQQAFQSVDTKWDVSTSKAKVAPEKKQDVGKFVELPGAEMGKVTVRFPPEATIEKNLQMWEEMKKGTQFGQSCCLRAKIDMSSNNGCLRDPTLYRCKIQPHPRTGSKYNVYPTYDFACPIVDSIEGVTHALRTTEYHDRDEQFYWIIEALGIRKPYIWEYSRLNLNNTVLSKRKLTWFVDEGLVDGWDDPRFPTVRGVLRRGMTVEGLKQFIAAQGSSRSVVNMEWDKIWAFNKKVIDPVAPRYVALLKKEVIPVNVPEAQEEMKEVAKHPKNPDVGLKPVWYGPKVFIEGADAETFSEGEMVTFINWGNINITKIYKNEDGKVVSLDAKLNLENKDYKKTTKITWLAETSHALPTPAICVAYEHLITKPVLGKDEDFKQYVNKNSKREELMLGDPCLKDLKKGDIIQLQRRGFFICDQPYEPVSPHSCKEAPCILIYIPDGHTKEMPTSGSKEKTKVETTKHEITSPLKERPSPSLNNTCATSEDSLALYNRVAIQGDTVRELKAKKAAKEDIDAAVKQLLALKAEYKEKTGQEYKPGSPPAAVVQNVSTSPASTVDSKSLYDKVAAQGEVVRKLKAEKAPKAKVNEAVECLLLLKAEYKEKTGKEYIPGQSPSSQSSDSGSVKNTGTAGPETSEAKAFFDKVACQGEIVRKLKAEKASKDQVDAAVQELLQLKAQYKSLTGVEYKPVSATGAEDKEKKKKEKENTSEKQSKPQKQNDGQRKDPPKNQGSGLSSSGAGEGQGPKKQTRLGLEAKKEENLADWYSQVITKSEMIEYYDVSGCYILRPWSYSIWEFIKDFFDTEIKKLGVENCYFPIFVSQAALEKEKNHVADFAPEVAWVTRSGKTELAEPIAIRPTSETVMYPAYAKWVQSHRDLPIRLNQWCNVVRWEFKHPQPFLRTREFLWQEGHSAFATFEEAAEEVLQILELYARVYEELLAIPVVRGRKTEKEKFAGGDYTTTVEAFISASGRAIQGATSHHLGQNFSKMCEIIFEDPKSPGEKQFAYQCSWGLTTRTIGVMIMVHGDNMGLVLPPRVACVQVVVIPCGITNTLSEEDKEALMTKCNDYRQRLLNVNIRVRVDLRDNYSPGWKFNHWELKGVPIRLEVGPRDMKSCQFVAVRRDTGEKLTIAENEAETKLQAILEDIQVNLFRRASEDLKTHMVVANTLEDFQKILDSGKIAQIPFCGEIDCEDWIKKTTARDQDLEPGAPSMGAKSLCIPFKPLRELQPGAKCVCGKNPAKFYTLFGRSY': [np.float32(0.21700181), np.float32(0.2669323), np.float32(0.24573101), np.float32(0.23224892), np.float32(0.2146939), np.float32(0.19788799), np.float32(0.19378927), np.float32(0.2332997), np.float32(0.18476729), np.float32(0.17600307), np.float32(0.14760911), np.float32(0.15778907), np.float32(0.15651923), np.float32(0.15969129), np.float32(0.14871863), np.float32(0.13786119), np.float32(0.13668214), np.float32(0.14130144), np.float32(0.13827868), np.float32(0.13753982), np.float32(0.14319244), np.float32(0.1549139), np.float32(0.15619367), np.float32(0.13661052), np.float32(0.13849302), np.float32(0.15130283), np.float32(0.14867878), np.float32(0.144363), np.float32(0.13423535), np.float32(0.16389921), np.float32(0.17478535), np.float32(0.16831104), np.float32(0.17732787), np.float32(0.2041476), np.float32(0.20319496), np.float32(0.16817112), np.float32(0.16106641), np.float32(0.14510182), np.float32(0.13186607), np.float32(0.108065516), np.float32(0.11240569), np.float32(0.1129745), np.float32(0.103603706), np.float32(0.10032613), np.float32(0.1118691), np.float32(0.09234881), np.float32(0.06932555), np.float32(0.059841476), np.float32(0.059064962), np.float32(0.049868796), np.float32(0.046979025), np.float32(0.051484685), np.float32(0.05703501), np.float32(0.05317506), np.float32(0.06056481), np.float32(0.058671217), np.float32(0.055544496), np.float32(0.055325802), np.float32(0.056528702), np.float32(0.05742349), np.float32(0.059725717), np.float32(0.05845867), np.float32(0.06357879), np.float32(0.07086851), np.float32(0.07539432), np.float32(0.08485912), np.float32(0.09243674), np.float32(0.10449015), np.float32(0.104115546), np.float32(0.109391175), np.float32(0.11689513), np.float32(0.12658064), np.float32(0.117101446), np.float32(0.124601476), np.float32(0.121718794), np.float32(0.12560804), np.float32(0.13240047), np.float32(0.12704095), np.float32(0.123511635), np.float32(0.13254596), np.float32(0.12264067), np.float32(0.12478894), np.float32(0.102747746), np.float32(0.09122542), np.float32(0.08790348), np.float32(0.08640681), np.float32(0.07110912), np.float32(0.061384663), np.float32(0.06217272), np.float32(0.05433423), np.float32(0.05286742), np.float32(0.052978553), np.float32(0.051746324), np.float32(0.054467157), np.float32(0.055251274), np.float32(0.052568406), np.float32(0.053607587), np.float32(0.050646227), np.float32(0.045845933), np.float32(0.039846856), np.float32(0.034562796), np.float32(0.035399072), np.float32(0.031882755), np.float32(0.03188264), np.float32(0.032147992), np.float32(0.02767458), np.float32(0.029149994), np.float32(0.031148918), np.float32(0.02879998), np.float32(0.027508972), np.float32(0.027663235), np.float32(0.02855694), np.float32(0.026708094), np.float32(0.024841787), np.float32(0.024451932), np.float32(0.022421436), np.float32(0.02107959), np.float32(0.023591122), np.float32(0.024890995), np.float32(0.025547104), np.float32(0.029627886), np.float32(0.030702109), np.float32(0.032286312), np.float32(0.04123007), np.float32(0.047754895), np.float32(0.061439324), np.float32(0.06023816), np.float32(0.07896132), np.float32(0.09471449), np.float32(0.113861494), np.float32(0.12757549), np.float32(0.13168703), np.float32(0.14131497), np.float32(0.14302568), np.float32(0.14120877), np.float32(0.13489206), np.float32(0.14770254), np.float32(0.143302), np.float32(0.14019112), np.float32(0.13711636), np.float32(0.13984564), np.float32(0.12323337), np.float32(0.1197582), np.float32(0.12858304), np.float32(0.118067645), np.float32(0.117848806), np.float32(0.12755719), np.float32(0.12531182), np.float32(0.111424394), np.float32(0.11799572), np.float32(0.13062277), np.float32(0.11713383), np.float32(0.11396935), np.float32(0.10974877), np.float32(0.11098378), np.float32(0.114275776), np.float32(0.14088082), np.float32(0.14269525), np.float32(0.14153203), np.float32(0.17309585), np.float32(0.1970642), np.float32(0.20595686), np.float32(0.23059356), np.float32(0.25879604), np.float32(0.28930718), np.float32(0.32619366), np.float32(0.35389197), np.float32(0.38489184), np.float32(0.41880855), np.float32(0.46215135), np.float32(0.48974696), np.float32(0.52296394), np.float32(0.55376285), np.float32(0.55511636), np.float32(0.55370545), np.float32(0.5103011), np.float32(0.4589648), np.float32(0.5070733), np.float32(0.4339176), np.float32(0.44455454), np.float32(0.44410044), np.float32(0.47398558), np.float32(0.5114763), np.float32(0.47937292), np.float32(0.47816068), np.float32(0.44874766), np.float32(0.39672735), np.float32(0.38607264), np.float32(0.3473327), np.float32(0.32333627), np.float32(0.2850979), np.float32(0.2674244), np.float32(0.26596853), np.float32(0.26080054), np.float32(0.237188), np.float32(0.2225435), np.float32(0.20482229), np.float32(0.22259963), np.float32(0.24975902), np.float32(0.2493404), np.float32(0.27232683), np.float32(0.27020735), np.float32(0.27482164), np.float32(0.24740934), np.float32(0.2328867), np.float32(0.20802483), np.float32(0.1717068), np.float32(0.16538271), np.float32(0.1704159), np.float32(0.15672237), np.float32(0.1704242), np.float32(0.17732099), np.float32(0.18467322), np.float32(0.18439616), np.float32(0.1786157), np.float32(0.17537023), np.float32(0.16907302), np.float32(0.1651801), np.float32(0.16808623), np.float32(0.16520594), np.float32(0.1653323), np.float32(0.1564327), np.float32(0.13296661), np.float32(0.13607424), np.float32(0.13340926), np.float32(0.11762009), np.float32(0.12019763), np.float32(0.15763071), np.float32(0.15826079), np.float32(0.16812415), np.float32(0.18044363), np.float32(0.1730554), np.float32(0.16490734), np.float32(0.15997721), np.float32(0.14122039), np.float32(0.13160466), np.float32(0.11944295), np.float32(0.10137989), np.float32(0.094539866), np.float32(0.081631415), np.float32(0.08748197), np.float32(0.09177254), np.float32(0.10162935), np.float32(0.11267531), np.float32(0.12509273), np.float32(0.14195874), np.float32(0.16295151), np.float32(0.17103577), np.float32(0.18264069), np.float32(0.18113148), np.float32(0.18305014), np.float32(0.17684929), np.float32(0.16932096), np.float32(0.16013695), np.float32(0.15417592), np.float32(0.14583106), np.float32(0.13536246), np.float32(0.12919477), np.float32(0.13031444), np.float32(0.11616241), np.float32(0.11570238), np.float32(0.110206194), np.float32(0.10013647), np.float32(0.109455466), np.float32(0.098997764), np.float32(0.10876481), np.float32(0.10754683), np.float32(0.11020493), np.float32(0.12053214), np.float32(0.114900045), np.float32(0.09712457), np.float32(0.09529815), np.float32(0.08775799), np.float32(0.08144447), np.float32(0.07112686), np.float32(0.07073837), np.float32(0.06682501), np.float32(0.06465611), np.float32(0.07520422), np.float32(0.08114817), np.float32(0.07045669), np.float32(0.076918185), np.float32(0.07825204), np.float32(0.085276246), np.float32(0.08907366), np.float32(0.09560899), np.float32(0.0856052), np.float32(0.08229882), np.float32(0.08108632), np.float32(0.06333991), np.float32(0.057771094), np.float32(0.058715295), np.float32(0.05515314), np.float32(0.05071087), np.float32(0.05395478), np.float32(0.054702904), np.float32(0.054048494), np.float32(0.055863857), np.float32(0.060570378), np.float32(0.055552106), np.float32(0.05066701), np.float32(0.046110447), np.float32(0.043457083), np.float32(0.04038483), np.float32(0.03515733), np.float32(0.03412704), np.float32(0.031268347), np.float32(0.030914498), np.float32(0.028539715), np.float32(0.03022066), np.float32(0.036545694), np.float32(0.040769815), np.float32(0.044333942), np.float32(0.050243672), np.float32(0.054162197), np.float32(0.05829764), np.float32(0.063902184), np.float32(0.06862761), np.float32(0.06465308), np.float32(0.065897465), np.float32(0.0604533), np.float32(0.05699676), np.float32(0.052810255), np.float32(0.055117354), np.float32(0.06018), np.float32(0.06188889), np.float32(0.062125262), np.float32(0.06325315), np.float32(0.07031401), np.float32(0.07334764), np.float32(0.07328233), np.float32(0.07720406), np.float32(0.0824255), np.float32(0.08430568), np.float32(0.08544899), np.float32(0.08027781), np.float32(0.079843946), np.float32(0.084757075), np.float32(0.083180144), np.float32(0.08011626), np.float32(0.07389203), np.float32(0.06652288), np.float32(0.06886725), np.float32(0.075809725), np.float32(0.08479447), np.float32(0.08981938), np.float32(0.09385742), np.float32(0.09322197), np.float32(0.08812431), np.float32(0.09242703), np.float32(0.09092792), np.float32(0.082987346), np.float32(0.08135118), np.float32(0.08054134), np.float32(0.07316792), np.float32(0.060855284), np.float32(0.059021488), np.float32(0.05248286), np.float32(0.0486589), np.float32(0.052082546), np.float32(0.052609492), np.float32(0.053490028), np.float32(0.05845819), np.float32(0.058843892), np.float32(0.057127558), np.float32(0.05765102), np.float32(0.0651732), np.float32(0.060115106), np.float32(0.05542844), np.float32(0.051319942), np.float32(0.05438085), np.float32(0.05875808), np.float32(0.057613596), np.float32(0.048435707), np.float32(0.050467297), np.float32(0.05685706), np.float32(0.053880997), np.float32(0.05843894), np.float32(0.070488475), np.float32(0.0769126), np.float32(0.07323694), np.float32(0.07697423), np.float32(0.07931556), np.float32(0.073796526), np.float32(0.06567874), np.float32(0.0674194), np.float32(0.06976512), np.float32(0.06330328), np.float32(0.06142232), np.float32(0.06569745), np.float32(0.060533796), np.float32(0.05717252), np.float32(0.05519648), np.float32(0.06667783), np.float32(0.06933017), np.float32(0.062154632), np.float32(0.06848704), np.float32(0.07932069), np.float32(0.074931875), np.float32(0.0899673), np.float32(0.088103175), np.float32(0.09415242), np.float32(0.09350386), np.float32(0.100669876), np.float32(0.117607065), np.float32(0.13631703), np.float32(0.14935997), np.float32(0.15025023), np.float32(0.17707689), np.float32(0.18645342), np.float32(0.16953172), np.float32(0.20587279), np.float32(0.2807005), np.float32(0.28015062), np.float32(0.28215387), np.float32(0.33369678), np.float32(0.37897676), np.float32(0.3394762), np.float32(0.37911254), np.float32(0.40508544), np.float32(0.415311), np.float32(0.38172418), np.float32(0.3654603), np.float32(0.34555805), np.float32(0.28826162), np.float32(0.2785758), np.float32(0.26299274), np.float32(0.2681334), np.float32(0.24384417), np.float32(0.22522077), np.float32(0.20235336), np.float32(0.20852546), np.float32(0.16378613), np.float32(0.14744791), np.float32(0.14564115), np.float32(0.1418782), np.float32(0.12426671), np.float32(0.11662019), np.float32(0.11617128), np.float32(0.098819755), np.float32(0.09172289), np.float32(0.092776254), np.float32(0.09155604), np.float32(0.09058569), np.float32(0.08687288), np.float32(0.08123144), np.float32(0.07194629), np.float32(0.06555448), np.float32(0.06305279), np.float32(0.05813294), np.float32(0.056036577), np.float32(0.056613464), np.float32(0.05658096), np.float32(0.0564342), np.float32(0.057857856), np.float32(0.06198474), np.float32(0.061412662), np.float32(0.057726644), np.float32(0.05943694), np.float32(0.055582583), np.float32(0.049666096), np.float32(0.05020727), np.float32(0.050418135), np.float32(0.056660555), np.float32(0.067262694), np.float32(0.065427326), np.float32(0.064347126), np.float32(0.06299556), np.float32(0.059904005), np.float32(0.058407556), np.float32(0.05974081), np.float32(0.06458311), np.float32(0.06850403), np.float32(0.08094593), np.float32(0.07830187), np.float32(0.078259036), np.float32(0.08007444), np.float32(0.087322906), np.float32(0.10100974), np.float32(0.114353605), np.float32(0.13294637), np.float32(0.13728583), np.float32(0.1521425), np.float32(0.16213815), np.float32(0.17845984), np.float32(0.1672352), np.float32(0.16816385), np.float32(0.14645338), np.float32(0.12563124), np.float32(0.11632682), np.float32(0.1014457), np.float32(0.09784501), np.float32(0.10405272), np.float32(0.10730307), np.float32(0.1214125), np.float32(0.121569544), np.float32(0.126529), np.float32(0.11744534), np.float32(0.122313954), np.float32(0.117185816), np.float32(0.11557292), np.float32(0.10063569), np.float32(0.086901486), np.float32(0.06936473), np.float32(0.0586334), np.float32(0.050926678), np.float32(0.038335364), np.float32(0.035415113), np.float32(0.03434053), np.float32(0.033051938), np.float32(0.031047003), np.float32(0.035792705), np.float32(0.040295668), np.float32(0.048996035), np.float32(0.054718602), np.float32(0.06093409), np.float32(0.05162842), np.float32(0.064577), np.float32(0.066894814), np.float32(0.06566486), np.float32(0.06349542), np.float32(0.058282502), np.float32(0.06212429), np.float32(0.06709002), np.float32(0.06647228), np.float32(0.06838701), np.float32(0.08110189), np.float32(0.101687185), np.float32(0.11593111), np.float32(0.12920818), np.float32(0.16667852), np.float32(0.18291633), np.float32(0.19143233), np.float32(0.19588196), np.float32(0.19516155), np.float32(0.1924536), np.float32(0.18624562), np.float32(0.18119988), np.float32(0.17516318), np.float32(0.18437423), np.float32(0.18030229), np.float32(0.16604684), np.float32(0.16636065), np.float32(0.16883782), np.float32(0.15700212), np.float32(0.18197967), np.float32(0.1906088), np.float32(0.18127963), np.float32(0.1864135), np.float32(0.18119635), np.float32(0.1735316), np.float32(0.16479658), np.float32(0.1474394), np.float32(0.14272231), np.float32(0.12919702), np.float32(0.12745698), np.float32(0.11749513), np.float32(0.101306416), np.float32(0.09727452), np.float32(0.09350111), np.float32(0.0895506), np.float32(0.087891705), np.float32(0.10068525), np.float32(0.105387025), np.float32(0.1140268), np.float32(0.12800716), np.float32(0.1260055), np.float32(0.13284868), np.float32(0.15056531), np.float32(0.1540165), np.float32(0.14302847), np.float32(0.1449514), np.float32(0.14293113), np.float32(0.16865869), np.float32(0.17762266), np.float32(0.16458221), np.float32(0.18480457), np.float32(0.17303403), np.float32(0.15279867), np.float32(0.1419785), np.float32(0.13703819), np.float32(0.1521981), np.float32(0.1633942), np.float32(0.16898595), np.float32(0.23190196), np.float32(0.24221894), np.float32(0.250231), np.float32(0.2630529), np.float32(0.28742313), np.float32(0.2782478), np.float32(0.28090283), np.float32(0.38097405), np.float32(0.42911124), np.float32(0.45587477), np.float32(0.46475744), np.float32(0.53429705), np.float32(0.6238475), np.float32(0.63325095), np.float32(0.6673016), np.float32(0.6709217), np.float32(0.66741997), np.float32(0.7798888), np.float32(0.8104681), np.float32(0.82661647), np.float32(0.86027133), np.float32(0.9015465), np.float32(0.9350515), np.float32(0.9434119), np.float32(0.9490131), np.float32(0.9517661), np.float32(0.95586705), np.float32(0.95747304), np.float32(0.9572896), np.float32(0.95710534), np.float32(0.96309626), np.float32(0.9624804), np.float32(0.96407884), np.float32(0.96524715), np.float32(0.967334), np.float32(0.96755743), np.float32(0.9662922), np.float32(0.9643468), np.float32(0.9629877), np.float32(0.9574042), np.float32(0.96179825), np.float32(0.9553344), np.float32(0.94901186), np.float32(0.94866604), np.float32(0.9486305), np.float32(0.9380437), np.float32(0.92568505), np.float32(0.90362406), np.float32(0.88373846), np.float32(0.8507892), np.float32(0.8048814), np.float32(0.77218276), np.float32(0.7621518), np.float32(0.7077166), np.float32(0.6503409), np.float32(0.622064), np.float32(0.5496751), np.float32(0.54427713), np.float32(0.53492236), np.float32(0.5346277), np.float32(0.48967078), np.float32(0.4746603), np.float32(0.41188014), np.float32(0.37666446), np.float32(0.34378436), np.float32(0.33360922), np.float32(0.32555583), np.float32(0.3239801), np.float32(0.30509415), np.float32(0.2994594), np.float32(0.31954405), np.float32(0.33578366), np.float32(0.3381434), np.float32(0.3366469), np.float32(0.34957793), np.float32(0.3528787), np.float32(0.34938842), np.float32(0.35244322), np.float32(0.37010387), np.float32(0.36476928), np.float32(0.36678264), np.float32(0.37424725), np.float32(0.38812578), np.float32(0.40789044), np.float32(0.40331647), np.float32(0.41253927), np.float32(0.4167154), np.float32(0.41775727), np.float32(0.4214159), np.float32(0.43993157), np.float32(0.43327844), np.float32(0.43552166), np.float32(0.44906077), np.float32(0.530428), np.float32(0.59561723), np.float32(0.6145146), np.float32(0.6581077), np.float32(0.69903505), np.float32(0.7168826), np.float32(0.7401749), np.float32(0.78907824), np.float32(0.8146858), np.float32(0.81872404), np.float32(0.8332931), np.float32(0.8574887), np.float32(0.8627211), np.float32(0.8751884), np.float32(0.89014643), np.float32(0.8960549), np.float32(0.90628606), np.float32(0.913945), np.float32(0.92130286), np.float32(0.9342365), np.float32(0.9259574), np.float32(0.92436695), np.float32(0.9402846), np.float32(0.94369864), np.float32(0.9419486), np.float32(0.9368602), np.float32(0.9381482), np.float32(0.92526704), np.float32(0.91206557), np.float32(0.9014781), np.float32(0.8862592), np.float32(0.8680639), np.float32(0.8490931), np.float32(0.8315462), np.float32(0.81987053), np.float32(0.8167524), np.float32(0.79502064), np.float32(0.75976294), np.float32(0.7176758), np.float32(0.6850317), np.float32(0.67674476), np.float32(0.67067945), np.float32(0.6301581), np.float32(0.60403514), np.float32(0.5209624), np.float32(0.49306643), np.float32(0.4829309), np.float32(0.45061067), np.float32(0.45320702), np.float32(0.47811428), np.float32(0.4430657), np.float32(0.4366605), np.float32(0.44310862), np.float32(0.4443069), np.float32(0.42207155), np.float32(0.36316195), np.float32(0.3490289), np.float32(0.3581863), np.float32(0.31008118), np.float32(0.29510987), np.float32(0.27502227), np.float32(0.26374048), np.float32(0.26229608), np.float32(0.25695223), np.float32(0.22620998), np.float32(0.2081207), np.float32(0.20275195), np.float32(0.18971746), np.float32(0.1832356), np.float32(0.1723287), np.float32(0.16311854), np.float32(0.17148766), np.float32(0.26324865), np.float32(0.30529487), np.float32(0.37481818), np.float32(0.40125424), np.float32(0.4417219), np.float32(0.484407), np.float32(0.5705059), np.float32(0.6139737), np.float32(0.66183376), np.float32(0.7408866), np.float32(0.77606875), np.float32(0.82047445), np.float32(0.8403266), np.float32(0.85755575), np.float32(0.8790114), np.float32(0.89143944), np.float32(0.89974433), np.float32(0.90910476), np.float32(0.9335028), np.float32(0.944814), np.float32(0.9521219), np.float32(0.95829374), np.float32(0.96350193), np.float32(0.9704568), np.float32(0.97206116), np.float32(0.9748471), np.float32(0.97741836), np.float32(0.9750888), np.float32(0.97131795), np.float32(0.969744), np.float32(0.9665231), np.float32(0.95863026), np.float32(0.95038605), np.float32(0.93903023), np.float32(0.93321943), np.float32(0.927976), np.float32(0.921709), np.float32(0.9096631), np.float32(0.89566994), np.float32(0.8866918), np.float32(0.86976564), np.float32(0.8407897), np.float32(0.81531113), np.float32(0.79795486), np.float32(0.759238), np.float32(0.68019813), np.float32(0.62535954), np.float32(0.5869058), np.float32(0.51896447), np.float32(0.46929485), np.float32(0.45386642), np.float32(0.4312388), np.float32(0.47143105), np.float32(0.4368861), np.float32(0.41004103), np.float32(0.44091788), np.float32(0.44723433), np.float32(0.4084536), np.float32(0.3651913), np.float32(0.3594086), np.float32(0.37687653), np.float32(0.3709341), np.float32(0.36901304), np.float32(0.37269035), np.float32(0.36425918), np.float32(0.34916747), np.float32(0.35815263), np.float32(0.3767407), np.float32(0.38372722), np.float32(0.39978015), np.float32(0.40599716), np.float32(0.42136377), np.float32(0.42442653), np.float32(0.42408875), np.float32(0.42757937), np.float32(0.42784256), np.float32(0.4329386), np.float32(0.43566665), np.float32(0.44322208), np.float32(0.46784413), np.float32(0.47199348), np.float32(0.4929045), np.float32(0.51965547), np.float32(0.5444302), np.float32(0.57955205), np.float32(0.61793435), np.float32(0.6466171), np.float32(0.65543425), np.float32(0.66321146), np.float32(0.7190766), np.float32(0.73321337), np.float32(0.7486864), np.float32(0.77613527), np.float32(0.79650223), np.float32(0.8063106), np.float32(0.8216142), np.float32(0.8429789), np.float32(0.83521277), np.float32(0.8416226), np.float32(0.8628513), np.float32(0.89459723), np.float32(0.89606255), np.float32(0.8941102), np.float32(0.8964853), np.float32(0.9019703), np.float32(0.91187805), np.float32(0.9133756), np.float32(0.92338365), np.float32(0.9299803), np.float32(0.93425196), np.float32(0.9376119), np.float32(0.9427861), np.float32(0.9448984), np.float32(0.9463967), np.float32(0.94812274), np.float32(0.95035547), np.float32(0.9522701), np.float32(0.9610543), np.float32(0.96706456), np.float32(0.97055537), np.float32(0.9721121), np.float32(0.97689897), np.float32(0.97837454), np.float32(0.98076904), np.float32(0.98263747), np.float32(0.98344284), np.float32(0.9840041), np.float32(0.98466575), np.float32(0.9845359), np.float32(0.98466206), np.float32(0.9846502), np.float32(0.98507845), np.float32(0.9853029), np.float32(0.9851118), np.float32(0.98576987), np.float32(0.98583126), np.float32(0.9857265), np.float32(0.9847882), np.float32(0.9850108), np.float32(0.98522514), np.float32(0.98506397), np.float32(0.98374486), np.float32(0.9823095), np.float32(0.98110414), np.float32(0.9762199), np.float32(0.9717155), np.float32(0.9655538), np.float32(0.9602935), np.float32(0.9504611), np.float32(0.94621366), np.float32(0.9417549), np.float32(0.93547446), np.float32(0.9309081), np.float32(0.9135317), np.float32(0.89232755), np.float32(0.8683725), np.float32(0.82721806), np.float32(0.7692764), np.float32(0.70991653), np.float32(0.6749222), np.float32(0.6297468), np.float32(0.5658612), np.float32(0.52942234), np.float32(0.46923417), np.float32(0.46157894), np.float32(0.43037748), np.float32(0.40098426), np.float32(0.35816482), np.float32(0.30722484), np.float32(0.26020235), np.float32(0.2689522), np.float32(0.23763466), np.float32(0.22844718), np.float32(0.21369958), np.float32(0.20294826), np.float32(0.19396447), np.float32(0.16665289), np.float32(0.15430194), np.float32(0.15944184), np.float32(0.14359799), np.float32(0.13312092), np.float32(0.13644908), np.float32(0.13823505), np.float32(0.1325713), np.float32(0.12744202), np.float32(0.1711286), np.float32(0.13218077), np.float32(0.10986175), np.float32(0.120025225), np.float32(0.110224105), np.float32(0.09598063), np.float32(0.102725126), np.float32(0.12530749), np.float32(0.115019694), np.float32(0.10833951), np.float32(0.12274762), np.float32(0.12911159), np.float32(0.13709871), np.float32(0.1371457), np.float32(0.15808168), np.float32(0.191025), np.float32(0.19035748), np.float32(0.20201609), np.float32(0.20206797), np.float32(0.20134822), np.float32(0.20565726), np.float32(0.17414403), np.float32(0.16719024), np.float32(0.12437131), np.float32(0.118897706), np.float32(0.11677984), np.float32(0.1070693), np.float32(0.09321203), np.float32(0.09718453), np.float32(0.121564515), np.float32(0.11970443), np.float32(0.10536746), np.float32(0.11700614), np.float32(0.12965305), np.float32(0.12943539), np.float32(0.12807797), np.float32(0.1415694), np.float32(0.15595973), np.float32(0.1507361), np.float32(0.13836017), np.float32(0.14172925), np.float32(0.15531561), np.float32(0.16055277), np.float32(0.14889777), np.float32(0.15263017), np.float32(0.14501365), np.float32(0.1392356), np.float32(0.14545637), np.float32(0.15792327), np.float32(0.17622273), np.float32(0.21702369), np.float32(0.23577292), np.float32(0.24412271), np.float32(0.26038733), np.float32(0.29911378), np.float32(0.29993856), np.float32(0.29800814), np.float32(0.28740576), np.float32(0.22647801), np.float32(0.2207851), np.float32(0.18410712), np.float32(0.19778515), np.float32(0.19749221), np.float32(0.1998191), np.float32(0.21067074), np.float32(0.19443801), np.float32(0.15311708), np.float32(0.1789964), np.float32(0.18353789), np.float32(0.1725717), np.float32(0.17346881), np.float32(0.17187315), np.float32(0.14833817), np.float32(0.17633344), np.float32(0.1725337), np.float32(0.1456344), np.float32(0.14097486), np.float32(0.14223865), np.float32(0.111722074), np.float32(0.09044281), np.float32(0.086403415), np.float32(0.0880409), np.float32(0.08217632), np.float32(0.08882386), np.float32(0.0912563), np.float32(0.07883253), np.float32(0.072254844), np.float32(0.07452303), np.float32(0.070674054), np.float32(0.062128693), np.float32(0.058878), np.float32(0.060707197), np.float32(0.052911654), np.float32(0.04820657), np.float32(0.04897479), np.float32(0.047774784), np.float32(0.046811327), np.float32(0.045151357), np.float32(0.044632617), np.float32(0.047788735), np.float32(0.04607015), np.float32(0.04749341), np.float32(0.054250304), np.float32(0.059071284), np.float32(0.06318947), np.float32(0.064387426), np.float32(0.06346586), np.float32(0.054739535), np.float32(0.056746185), np.float32(0.060813356), np.float32(0.06063511), np.float32(0.063762605), np.float32(0.0597275), np.float32(0.061440814), np.float32(0.058725994), np.float32(0.06127048), np.float32(0.06973548), np.float32(0.0736473), np.float32(0.07403719), np.float32(0.07876056), np.float32(0.085310526), np.float32(0.08145971), np.float32(0.086337484), np.float32(0.08958296), np.float32(0.08233551), np.float32(0.08171332), np.float32(0.08360981), np.float32(0.07419617), np.float32(0.061117824), np.float32(0.07007788), np.float32(0.07237425), np.float32(0.05975241), np.float32(0.05826901), np.float32(0.06982548), np.float32(0.063795604), np.float32(0.056711394), np.float32(0.066438735), np.float32(0.0738467), np.float32(0.06746361), np.float32(0.05716052), np.float32(0.06162964), np.float32(0.05721806), np.float32(0.045204517), np.float32(0.0449766), np.float32(0.047073822), np.float32(0.04379294), np.float32(0.037946116), np.float32(0.039385572), np.float32(0.039609507), np.float32(0.037641197), np.float32(0.035546634), np.float32(0.0422832), np.float32(0.047913417), np.float32(0.04468493), np.float32(0.044712998), np.float32(0.061901893), np.float32(0.07270507), np.float32(0.074751966), np.float32(0.09897648), np.float32(0.12172663), np.float32(0.13701107), np.float32(0.14893578), np.float32(0.15385148), np.float32(0.17909913), np.float32(0.17943287), np.float32(0.20702663), np.float32(0.1992329), np.float32(0.186665), np.float32(0.17389812), np.float32(0.16417292), np.float32(0.16272835), np.float32(0.15877631), np.float32(0.17910431), np.float32(0.16447261), np.float32(0.1561431), np.float32(0.15781209), np.float32(0.15124203), np.float32(0.14732747), np.float32(0.134806), np.float32(0.12568279), np.float32(0.1121573), np.float32(0.10819392), np.float32(0.10745456), np.float32(0.0979854), np.float32(0.0899175), np.float32(0.09693805), np.float32(0.09997028), np.float32(0.10336374), np.float32(0.09988596), np.float32(0.08935532), np.float32(0.089711316), np.float32(0.09765038), np.float32(0.090896025), np.float32(0.08351525), np.float32(0.085537024), np.float32(0.08971267), np.float32(0.09203481), np.float32(0.09210417), np.float32(0.09928018), np.float32(0.096299686), np.float32(0.083493136), np.float32(0.08061173), np.float32(0.084172316), np.float32(0.072187364), np.float32(0.07348034), np.float32(0.08770214), np.float32(0.086080536), np.float32(0.09280319), np.float32(0.10596261), np.float32(0.108354), np.float32(0.11736847), np.float32(0.10580436), np.float32(0.09610245), np.float32(0.10138384), np.float32(0.09701058), np.float32(0.09196085), np.float32(0.075564966), np.float32(0.08948599), np.float32(0.07698587), np.float32(0.07877601), np.float32(0.072746165), np.float32(0.09635485), np.float32(0.08730479), np.float32(0.10864659), np.float32(0.10875), np.float32(0.10978952), np.float32(0.09162952), np.float32(0.08106837), np.float32(0.06795076), np.float32(0.05298523), np.float32(0.041456938), np.float32(0.032724503), np.float32(0.027655905), np.float32(0.023310162), np.float32(0.023393868), np.float32(0.022664547), np.float32(0.023511603), np.float32(0.023819985), np.float32(0.023936667), np.float32(0.022996757), np.float32(0.023469329), np.float32(0.02418542), np.float32(0.027027529), np.float32(0.032733306), np.float32(0.033274002), np.float32(0.031937636), np.float32(0.030010995), np.float32(0.026907602), np.float32(0.027626012), np.float32(0.028629301), np.float32(0.027297422), np.float32(0.028960677), np.float32(0.029413266), np.float32(0.029192092), np.float32(0.032008167), np.float32(0.034124747), np.float32(0.037815664), np.float32(0.04013862), np.float32(0.041640837), np.float32(0.0423832), np.float32(0.0454294), np.float32(0.04447329), np.float32(0.050702486), np.float32(0.058990754), np.float32(0.06464315), np.float32(0.06865774), np.float32(0.08011851), np.float32(0.07451622), np.float32(0.07408604), np.float32(0.07580708), np.float32(0.084875725), np.float32(0.10076625), np.float32(0.100670524), np.float32(0.12027075), np.float32(0.12453305), np.float32(0.13155845), np.float32(0.14181593), np.float32(0.14074974), np.float32(0.1441985), np.float32(0.13581368), np.float32(0.14176632), np.float32(0.1354209), np.float32(0.12622353), np.float32(0.12853529), np.float32(0.12139754), np.float32(0.12437634), np.float32(0.10734796), np.float32(0.09701664), np.float32(0.08599328), np.float32(0.0825158), np.float32(0.07386022), np.float32(0.07280563), np.float32(0.07738857), np.float32(0.08167175), np.float32(0.07946182), np.float32(0.079184674), np.float32(0.08305851), np.float32(0.08394009), np.float32(0.077922516), np.float32(0.08089616), np.float32(0.07971627), np.float32(0.07940091), np.float32(0.080397405), np.float32(0.08228859), np.float32(0.08713259), np.float32(0.08368181), np.float32(0.09274235), np.float32(0.096338905), np.float32(0.09503712), np.float32(0.093995094), np.float32(0.09568752), np.float32(0.09183438), np.float32(0.0939477), np.float32(0.097042225), np.float32(0.10017893), np.float32(0.09736381), np.float32(0.101529315), np.float32(0.106091596), np.float32(0.113202944), np.float32(0.11509951), np.float32(0.118878536), np.float32(0.11414753), np.float32(0.107251376), np.float32(0.100127056), np.float32(0.099021554), np.float32(0.08929954), np.float32(0.08314724), np.float32(0.08362247), np.float32(0.07843657), np.float32(0.08413437), np.float32(0.08199052), np.float32(0.08177472), np.float32(0.0909782), np.float32(0.10604327), np.float32(0.1202649), np.float32(0.11572433), np.float32(0.13078094), np.float32(0.12554987), np.float32(0.12613168), np.float32(0.13365223), np.float32(0.1368027), np.float32(0.131874), np.float32(0.12591147), np.float32(0.124938846), np.float32(0.12271482), np.float32(0.12817332), np.float32(0.12589888), np.float32(0.12847878), np.float32(0.14139472), np.float32(0.138049), np.float32(0.13336997), np.float32(0.1522586), np.float32(0.16035943), np.float32(0.1350675), np.float32(0.12792654), np.float32(0.12268961), np.float32(0.11980219), np.float32(0.10422452), np.float32(0.0895811), np.float32(0.09703627), np.float32(0.09975826), np.float32(0.09022735), np.float32(0.09012011), np.float32(0.09530499), np.float32(0.08767694), np.float32(0.0803445), np.float32(0.08395819), np.float32(0.08351967), np.float32(0.07456573), np.float32(0.06866953), np.float32(0.07317596), np.float32(0.06648962), np.float32(0.061552115), np.float32(0.06979699), np.float32(0.07244137), np.float32(0.0613532), np.float32(0.06390669), np.float32(0.07193566), np.float32(0.06577083), np.float32(0.0658662), np.float32(0.07088083), np.float32(0.07069497), np.float32(0.06732368), np.float32(0.070608035), np.float32(0.07483295), np.float32(0.0785966), np.float32(0.08663458), np.float32(0.08292794), np.float32(0.07834794), np.float32(0.09353788), np.float32(0.078468986), np.float32(0.07569473), np.float32(0.08985243), np.float32(0.08591318), np.float32(0.08835212), np.float32(0.09796965), np.float32(0.09727843), np.float32(0.100582466), np.float32(0.09773159), np.float32(0.10197403), np.float32(0.10180956), np.float32(0.10572264), np.float32(0.12592371), np.float32(0.13011435), np.float32(0.12360397), np.float32(0.13128984), np.float32(0.14899158), np.float32(0.15087031), np.float32(0.15757367), np.float32(0.16926838), np.float32(0.17839062), np.float32(0.19763954), np.float32(0.23296688), np.float32(0.28455797), np.float32(0.31987923), np.float32(0.37241247), np.float32(0.40367955), np.float32(0.48292527), np.float32(0.51129365), np.float32(0.54368865), np.float32(0.5953784), np.float32(0.603892), np.float32(0.67677134), np.float32(0.6592442), np.float32(0.657445), np.float32(0.65962), np.float32(0.678258), np.float32(0.686571), np.float32(0.6651007), np.float32(0.66547585), np.float32(0.65988535), np.float32(0.7135379), np.float32(0.8131472), np.float32(0.86287904), np.float32(0.85364646), np.float32(0.8209797), np.float32(0.8502273), np.float32(0.84651226), np.float32(0.8384233), np.float32(0.84922093), np.float32(0.8573932), np.float32(0.8335409), np.float32(0.80286574), np.float32(0.7170487), np.float32(0.70714927), np.float32(0.65425056), np.float32(0.6081219), np.float32(0.6127399), np.float32(0.5969525), np.float32(0.57603186), np.float32(0.59065294), np.float32(0.5162067), np.float32(0.532662), np.float32(0.5165603), np.float32(0.42637792), np.float32(0.4719923), np.float32(0.38028404), np.float32(0.38075256), np.float32(0.37686506), np.float32(0.35828266), np.float32(0.32820427), np.float32(0.26081404), np.float32(0.22137526), np.float32(0.18248427), np.float32(0.24247678), np.float32(0.26566646), np.float32(0.23670694), np.float32(0.17493877), np.float32(0.16696218)], 'MSFPLLQDSQAVGRLQRTSEIGTSHIIPIFWMTPLEWLEKNMHISVSESLRQSLPLPALQQDAGTNVTPVLSRSAGTWMTPPALLEKSTNTSAEWSVCAKDSAAETDSLLWHCSREHLSVLSRAELEGRLESTLIIIEALSCQLRDWQQSQGPVPHLGPAEQRDVLTQTDIAHPKVEEQLYHDLYLAARERLMALQRNREDEQALQQELEEAREVVKSWSVESQSLLDSANVSLKNLQEDRQALKQQQDQMRALLSLDQSMLDRVATKLKSCLAERDEMRSRAAEALEAKDVASTELELISGKLKEVTAELQDSLAQVDQLTVANSRLGAELSTLLRDLASLQCERDELQENHAALAEEMAQLAREQALLRQKHDRVRQELREMTECREFIDQENRVCREQLTETERELKATLAVLRERSMQFEDQKDAYQHLQKERDTLCEALDCSKVEALGLQLNRDKLLKSALELAQTKGRLLDLTDVLQAALQGEAAAAATSRSIARTPHSMPGSFVGSVLKAVEGKGTDEEAAGGWCTSAEISAEIEESLWETALELRAAVSQLVTVSSQSQKANHNEVQELQAQISEHQHQLESLESRLQAEIDARDANIAKLNKTLQVSFQAEKELQDIMRQQEKQMLQLIDRSGEVTHLKAEVSHLQHLLRRVETEARVLWEEVRGREPSVTTLDAEAVQEKVLLRQEVNKLRELLLETQRDNQEQRRIQEGKLHQTQTLLRSHEAMQEKIKEALSSIPAAVTAGSRELQNLLQYFGLKLREGARDSGDAL': [np.float32(0.7025811), np.float32(0.8131556), np.float32(0.8808238), np.float32(0.8896137), np.float32(0.9197232), np.float32(0.92720675), np.float32(0.93291754), np.float32(0.93204343), np.float32(0.9121888), np.float32(0.8782545), np.float32(0.9126901), np.float32(0.82725), np.float32(0.80894285), np.float32(0.7551178), np.float32(0.722169), np.float32(0.7610796), np.float32(0.75406694), np.float32(0.7698977), np.float32(0.6864875), np.float32(0.72035635), np.float32(0.70691735), np.float32(0.5933145), np.float32(0.5455904), np.float32(0.5640659), np.float32(0.58672136), np.float32(0.55587107), np.float32(0.52316403), np.float32(0.569961), np.float32(0.58662474), np.float32(0.53526485), np.float32(0.5277235), np.float32(0.5422932), np.float32(0.4471303), np.float32(0.41289595), np.float32(0.35341644), np.float32(0.29593027), np.float32(0.28519052), np.float32(0.2411402), np.float32(0.23093273), np.float32(0.2959107), np.float32(0.31330732), np.float32(0.3453782), np.float32(0.38122147), np.float32(0.4091288), np.float32(0.3816597), np.float32(0.42948732), np.float32(0.46503323), np.float32(0.50389487), np.float32(0.47100973), np.float32(0.5458286), np.float32(0.6410153), np.float32(0.636992), np.float32(0.5862003), np.float32(0.5605347), np.float32(0.59676915), np.float32(0.5410594), np.float32(0.578673), np.float32(0.5670633), np.float32(0.62844026), np.float32(0.58003974), np.float32(0.7458338), np.float32(0.77335215), np.float32(0.83833724), np.float32(0.8199503), np.float32(0.8206415), np.float32(0.8497241), np.float32(0.86111677), np.float32(0.87395746), np.float32(0.8807616), np.float32(0.9032862), np.float32(0.90530854), np.float32(0.8863207), np.float32(0.8868094), np.float32(0.8747092), np.float32(0.82951903), np.float32(0.8448625), np.float32(0.7455319), np.float32(0.71152), np.float32(0.6880396), np.float32(0.691502), np.float32(0.6418742), np.float32(0.69030917), np.float32(0.770539), np.float32(0.6919817), np.float32(0.7422032), np.float32(0.5993101), np.float32(0.6150906), np.float32(0.6670876), np.float32(0.7985325), np.float32(0.7588354), np.float32(0.8149239), np.float32(0.8439201), np.float32(0.8635747), np.float32(0.86569375), np.float32(0.83961004), np.float32(0.828434), np.float32(0.801275), np.float32(0.730424), np.float32(0.64482456), np.float32(0.5572867), np.float32(0.5180866), np.float32(0.4624086), np.float32(0.38106224), np.float32(0.3916662), np.float32(0.4258666), np.float32(0.41367176), np.float32(0.32288775), np.float32(0.28784797), np.float32(0.24384417), np.float32(0.20191701), np.float32(0.18306033), np.float32(0.163406), np.float32(0.12476349), np.float32(0.114975095), np.float32(0.10968977), np.float32(0.11383394), np.float32(0.11616618), np.float32(0.11072552), np.float32(0.094209716), np.float32(0.09300094), np.float32(0.09899718), np.float32(0.12579156), np.float32(0.1218995), np.float32(0.111026086), np.float32(0.09636658), np.float32(0.08299559), np.float32(0.08827519), np.float32(0.07866968), np.float32(0.0738818), np.float32(0.07074948), np.float32(0.06551516), np.float32(0.064766504), np.float32(0.059017297), np.float32(0.055490915), np.float32(0.05604857), np.float32(0.05447118), np.float32(0.06391188), np.float32(0.07287333), np.float32(0.08654863), np.float32(0.09474324), np.float32(0.1188679), np.float32(0.14471292), np.float32(0.18023781), np.float32(0.24960797), np.float32(0.3360429), np.float32(0.41977546), np.float32(0.43427622), np.float32(0.4507565), np.float32(0.5019429), np.float32(0.49089822), np.float32(0.53399366), np.float32(0.62962943), np.float32(0.687317), np.float32(0.7496022), np.float32(0.8364517), np.float32(0.86634904), np.float32(0.8717319), np.float32(0.9030143), np.float32(0.9280363), np.float32(0.9206684), np.float32(0.9321795), np.float32(0.9429648), np.float32(0.9363408), np.float32(0.9233754), np.float32(0.901129), np.float32(0.88002473), np.float32(0.856767), np.float32(0.82248116), np.float32(0.79008394), np.float32(0.7629713), np.float32(0.7740443), np.float32(0.76707613), np.float32(0.73252857), np.float32(0.6756872), np.float32(0.68563044), np.float32(0.65449625), np.float32(0.6258175), np.float32(0.5331588), np.float32(0.48878235), np.float32(0.47644916), np.float32(0.44782883), np.float32(0.4788149), np.float32(0.43559155), np.float32(0.39783815), np.float32(0.37211362), np.float32(0.37024987), np.float32(0.37208208), np.float32(0.3830182), np.float32(0.42462504), np.float32(0.44691744), np.float32(0.48997453), np.float32(0.47342893), np.float32(0.47436082), np.float32(0.47270128), np.float32(0.48912948), np.float32(0.515285), np.float32(0.5262697), np.float32(0.5200626), np.float32(0.5275476), np.float32(0.54534024), np.float32(0.54126924), np.float32(0.54190004), np.float32(0.5441327), np.float32(0.5452139), np.float32(0.55369717), np.float32(0.5625064), np.float32(0.57464653), np.float32(0.57900655), np.float32(0.5770854), np.float32(0.5789394), np.float32(0.587693), np.float32(0.5896122), np.float32(0.5943594), np.float32(0.5996835), np.float32(0.593851), np.float32(0.57520986), np.float32(0.5774883), np.float32(0.5825716), np.float32(0.55135435), np.float32(0.54847157), np.float32(0.5570529), np.float32(0.5699219), np.float32(0.5513448), np.float32(0.56479657), np.float32(0.58747864), np.float32(0.5747203), np.float32(0.5786741), np.float32(0.5689256), np.float32(0.5825726), np.float32(0.5883312), np.float32(0.5834888), np.float32(0.5829455), np.float32(0.581848), np.float32(0.5840827), np.float32(0.5841293), np.float32(0.5864138), np.float32(0.5813849), np.float32(0.57935935), np.float32(0.5766328), np.float32(0.57221836), np.float32(0.5683389), np.float32(0.5684738), np.float32(0.56418324), np.float32(0.56252855), np.float32(0.5618833), np.float32(0.561577), np.float32(0.5625308), np.float32(0.5627542), np.float32(0.5637124), np.float32(0.56671935), np.float32(0.5678382), np.float32(0.5686534), np.float32(0.56920934), np.float32(0.5746653), np.float32(0.57418597), np.float32(0.5746064), np.float32(0.5748011), np.float32(0.57886636), np.float32(0.57641906), np.float32(0.5742211), np.float32(0.57678854), np.float32(0.57580817), np.float32(0.5748084), np.float32(0.5783656), np.float32(0.5760276), np.float32(0.57361966), np.float32(0.5732027), np.float32(0.5752871), np.float32(0.5751537), np.float32(0.5682945), np.float32(0.57045215), np.float32(0.5728489), np.float32(0.57225156), np.float32(0.5875833), np.float32(0.59225386), np.float32(0.5937525), np.float32(0.59529257), np.float32(0.5932078), np.float32(0.6017962), np.float32(0.60183114), np.float32(0.6019267), np.float32(0.6001573), np.float32(0.60610944), np.float32(0.60033655), np.float32(0.6063719), np.float32(0.6071399), np.float32(0.60496587), np.float32(0.5973477), np.float32(0.5947996), np.float32(0.588246), np.float32(0.5888502), np.float32(0.5961708), np.float32(0.59226644), np.float32(0.5911362), np.float32(0.5874017), np.float32(0.5868046), np.float32(0.5862726), np.float32(0.58418167), np.float32(0.5850862), np.float32(0.58220476), np.float32(0.57716584), np.float32(0.579039), np.float32(0.57795537), np.float32(0.57968044), np.float32(0.58152115), np.float32(0.57920855), np.float32(0.5800569), np.float32(0.57780373), np.float32(0.57661194), np.float32(0.5778773), np.float32(0.57722986), np.float32(0.5746625), np.float32(0.5782008), np.float32(0.58320695), np.float32(0.58370596), np.float32(0.59877247), np.float32(0.5993655), np.float32(0.59773403), np.float32(0.5964162), np.float32(0.5949528), np.float32(0.59084284), np.float32(0.585081), np.float32(0.58689666), np.float32(0.5867023), np.float32(0.5856126), np.float32(0.58404046), np.float32(0.5869348), np.float32(0.5866571), np.float32(0.5864479), np.float32(0.58448), np.float32(0.5867287), np.float32(0.58225006), np.float32(0.5782455), np.float32(0.5798009), np.float32(0.57777274), np.float32(0.57978565), np.float32(0.58061516), np.float32(0.57694006), np.float32(0.5893236), np.float32(0.59938973), np.float32(0.60273623), np.float32(0.6026621), np.float32(0.59577405), np.float32(0.58964485), np.float32(0.5829131), np.float32(0.5814695), np.float32(0.5876293), np.float32(0.58584756), np.float32(0.58350396), np.float32(0.5816649), np.float32(0.589475), np.float32(0.59241915), np.float32(0.5840342), np.float32(0.58521277), np.float32(0.5852486), np.float32(0.5920204), np.float32(0.58783346), np.float32(0.58917356), np.float32(0.5876846), np.float32(0.5947882), np.float32(0.5924657), np.float32(0.6001122), np.float32(0.5903052), np.float32(0.58624804), np.float32(0.58427584), np.float32(0.5842347), np.float32(0.5873404), np.float32(0.59180045), np.float32(0.5936487), np.float32(0.5891133), np.float32(0.5855853), np.float32(0.58331287), np.float32(0.58584106), np.float32(0.58261317), np.float32(0.5767116), np.float32(0.573915), np.float32(0.57401484), np.float32(0.5762873), np.float32(0.5767486), np.float32(0.5742429), np.float32(0.57917845), np.float32(0.58229), np.float32(0.5818639), np.float32(0.58042324), np.float32(0.579488), np.float32(0.5807163), np.float32(0.5806327), np.float32(0.57964313), np.float32(0.5833202), np.float32(0.5853522), np.float32(0.58949393), np.float32(0.5894989), np.float32(0.59974664), np.float32(0.6031008), np.float32(0.6025945), np.float32(0.603043), np.float32(0.60597575), np.float32(0.6096798), np.float32(0.60778075), np.float32(0.6117549), np.float32(0.61223394), np.float32(0.5983727), np.float32(0.60760194), np.float32(0.6178164), np.float32(0.6114506), np.float32(0.6017638), np.float32(0.5996834), np.float32(0.5939879), np.float32(0.5901435), np.float32(0.5933945), np.float32(0.598232), np.float32(0.5854904), np.float32(0.58457816), np.float32(0.5797899), np.float32(0.5836533), np.float32(0.5836478), np.float32(0.5803995), np.float32(0.57828933), np.float32(0.578601), np.float32(0.56886345), np.float32(0.5673565), np.float32(0.5636355), np.float32(0.5523453), np.float32(0.5611832), np.float32(0.56167006), np.float32(0.5667482), np.float32(0.57077247), np.float32(0.56701934), np.float32(0.55133975), np.float32(0.53235996), np.float32(0.5253662), np.float32(0.50221), np.float32(0.48689178), np.float32(0.49155983), np.float32(0.48663363), np.float32(0.49572453), np.float32(0.49008095), np.float32(0.47857204), np.float32(0.52311796), np.float32(0.51447487), np.float32(0.48570904), np.float32(0.47142193), np.float32(0.48388505), np.float32(0.5103833), np.float32(0.5087703), np.float32(0.55436397), np.float32(0.5592998), np.float32(0.51795924), np.float32(0.5084939), np.float32(0.5097328), np.float32(0.49578202), np.float32(0.49638826), np.float32(0.45437768), np.float32(0.43075538), np.float32(0.37316817), np.float32(0.41541463), np.float32(0.40230015), np.float32(0.38083652), np.float32(0.35510206), np.float32(0.33042425), np.float32(0.31093216), np.float32(0.3340358), np.float32(0.31658), np.float32(0.27711502), np.float32(0.29221013), np.float32(0.28965467), np.float32(0.22875947), np.float32(0.20089298), np.float32(0.20973781), np.float32(0.23131911), np.float32(0.20395337), np.float32(0.19184804), np.float32(0.19160797), np.float32(0.17344669), np.float32(0.17626938), np.float32(0.1815837), np.float32(0.20820637), np.float32(0.24307312), np.float32(0.28214115), np.float32(0.27550521), np.float32(0.24271879), np.float32(0.23668055), np.float32(0.20938434), np.float32(0.21059565), np.float32(0.20905079), np.float32(0.25639272), np.float32(0.27755043), np.float32(0.33403668), np.float32(0.3689833), np.float32(0.41596037), np.float32(0.48224887), np.float32(0.5363807), np.float32(0.58956623), np.float32(0.5959369), np.float32(0.5932805), np.float32(0.5729938), np.float32(0.53987443), np.float32(0.57735074), np.float32(0.5908621), np.float32(0.58232194), np.float32(0.56738436), np.float32(0.5827625), np.float32(0.5600164), np.float32(0.47451517), np.float32(0.47231165), np.float32(0.47224826), np.float32(0.49165466), np.float32(0.51397175), np.float32(0.5423502), np.float32(0.53470135), np.float32(0.49843907), np.float32(0.52365154), np.float32(0.5665799), np.float32(0.5866378), np.float32(0.66363245), np.float32(0.70628756), np.float32(0.7124837), np.float32(0.6755047), np.float32(0.62962335), np.float32(0.63184005), np.float32(0.60752916), np.float32(0.57920265), np.float32(0.58951837), np.float32(0.6025243), np.float32(0.6289526), np.float32(0.6040315), np.float32(0.65066326), np.float32(0.67661995), np.float32(0.6568384), np.float32(0.63772625), np.float32(0.6742629), np.float32(0.68846834), np.float32(0.6766924), np.float32(0.67400247), np.float32(0.6300656), np.float32(0.6024609), np.float32(0.5541346), np.float32(0.51010555), np.float32(0.44725332), np.float32(0.42693794), np.float32(0.39615178), np.float32(0.3648), np.float32(0.3505131), np.float32(0.27602568), np.float32(0.25659442), np.float32(0.20613043), np.float32(0.21525191), np.float32(0.18790764), np.float32(0.20122947), np.float32(0.21254909), np.float32(0.25126788), np.float32(0.2306559), np.float32(0.23452751), np.float32(0.27726847), np.float32(0.31800345), np.float32(0.33534455), np.float32(0.38555223), np.float32(0.39044166), np.float32(0.43081325), np.float32(0.4370805), np.float32(0.48962066), np.float32(0.5370579), np.float32(0.516489), np.float32(0.4766065), np.float32(0.5599978), np.float32(0.5685197), np.float32(0.5695844), np.float32(0.5873505), np.float32(0.6128111), np.float32(0.5817728), np.float32(0.5627724), np.float32(0.5777069), np.float32(0.59230816), np.float32(0.58497924), np.float32(0.6008111), np.float32(0.6104795), np.float32(0.58459693), np.float32(0.5712172), np.float32(0.5762292), np.float32(0.5594948), np.float32(0.52856207), np.float32(0.54878163), np.float32(0.54579604), np.float32(0.5294049), np.float32(0.52346224), np.float32(0.54421896), np.float32(0.56091243), np.float32(0.5537509), np.float32(0.5631916), np.float32(0.56038654), np.float32(0.56189704), np.float32(0.5628092), np.float32(0.56600744), np.float32(0.56617045), np.float32(0.5701749), np.float32(0.56495386), np.float32(0.5732381), np.float32(0.57131225), np.float32(0.56785005), np.float32(0.5752653), np.float32(0.5838091), np.float32(0.58161896), np.float32(0.5781399), np.float32(0.5914706), np.float32(0.584493), np.float32(0.59272164), np.float32(0.59892905), np.float32(0.59603536), np.float32(0.593867), np.float32(0.5989319), np.float32(0.6065511), np.float32(0.5990184), np.float32(0.5859819), np.float32(0.5838184), np.float32(0.5821981), np.float32(0.5734209), np.float32(0.57503927), np.float32(0.5843998), np.float32(0.5876947), np.float32(0.5833991), np.float32(0.5800566), np.float32(0.5806764), np.float32(0.5799265), np.float32(0.5782919), np.float32(0.57554466), np.float32(0.57917297), np.float32(0.57884717), np.float32(0.57781285), np.float32(0.57717294), np.float32(0.57362187), np.float32(0.5754671), np.float32(0.5790786), np.float32(0.58157223), np.float32(0.58349705), np.float32(0.5844792), np.float32(0.5887826), np.float32(0.596906), np.float32(0.5987027), np.float32(0.5940086), np.float32(0.59333366), np.float32(0.5979549), np.float32(0.5970324), np.float32(0.5949102), np.float32(0.59429294), np.float32(0.5898494), np.float32(0.5819937), np.float32(0.5826706), np.float32(0.58228576), np.float32(0.5816128), np.float32(0.58139014), np.float32(0.58174753), np.float32(0.5828433), np.float32(0.58443373), np.float32(0.5862615), np.float32(0.5836925), np.float32(0.57863015), np.float32(0.5730334), np.float32(0.5621088), np.float32(0.563474), np.float32(0.56310934), np.float32(0.5521288), np.float32(0.5417733), np.float32(0.5349961), np.float32(0.5406572), np.float32(0.5413571), np.float32(0.5237164), np.float32(0.56322277), np.float32(0.5544032), np.float32(0.56598586), np.float32(0.59676147), np.float32(0.60444134), np.float32(0.6145839), np.float32(0.623171), np.float32(0.63417655), np.float32(0.6357811), np.float32(0.6321466), np.float32(0.62670535), np.float32(0.6208549), np.float32(0.6183307), np.float32(0.6124405), np.float32(0.6241845), np.float32(0.6370001), np.float32(0.6363872), np.float32(0.65154785), np.float32(0.65026426), np.float32(0.6294372), np.float32(0.6129315), np.float32(0.5779345), np.float32(0.5444045), np.float32(0.5257146), np.float32(0.5383405), np.float32(0.529807), np.float32(0.53241587), np.float32(0.53225076), np.float32(0.54026604), np.float32(0.5283079), np.float32(0.52488655), np.float32(0.5086562), np.float32(0.49834397), np.float32(0.50740916), np.float32(0.49522772), np.float32(0.4972735), np.float32(0.5138121), np.float32(0.50678056), np.float32(0.509523), np.float32(0.5217064), np.float32(0.5301984), np.float32(0.5413476), np.float32(0.56034464), np.float32(0.56884134), np.float32(0.551476), np.float32(0.5816924), np.float32(0.5874444), np.float32(0.5842193), np.float32(0.569476), np.float32(0.57677025), np.float32(0.57767963), np.float32(0.5581116), np.float32(0.5752996), np.float32(0.5804687), np.float32(0.5874736), np.float32(0.59586847), np.float32(0.5975518), np.float32(0.58349854), np.float32(0.5799926), np.float32(0.59424394), np.float32(0.6033701), np.float32(0.56107235), np.float32(0.5863556), np.float32(0.5940099), np.float32(0.509415), np.float32(0.47138923), np.float32(0.48223695), np.float32(0.47445413), np.float32(0.448161), np.float32(0.4457358), np.float32(0.44046536), np.float32(0.44679242), np.float32(0.4482694), np.float32(0.43077454), np.float32(0.4248418), np.float32(0.42094648), np.float32(0.40455163), np.float32(0.39266077), np.float32(0.38856095), np.float32(0.3479467), np.float32(0.3348844), np.float32(0.35425752), np.float32(0.34954357), np.float32(0.32372543), np.float32(0.3562683), np.float32(0.3929435), np.float32(0.37561586), np.float32(0.35750315), np.float32(0.36026624), np.float32(0.36502165), np.float32(0.31642413), np.float32(0.3208717), np.float32(0.33087286), np.float32(0.32604674), np.float32(0.33360615), np.float32(0.37101364), np.float32(0.3854265), np.float32(0.3991411), np.float32(0.4223085), np.float32(0.4584574), np.float32(0.53523594), np.float32(0.5080043), np.float32(0.5270666), np.float32(0.5619449), np.float32(0.5656288), np.float32(0.5757131), np.float32(0.5331941), np.float32(0.5574707), np.float32(0.5607424), np.float32(0.5625633), np.float32(0.5728033), np.float32(0.60848945), np.float32(0.580392)], 'KALRQQQKRRNGVSMMVNKTVPRVVLTPLKVSDEQSDSPSGSESKNGEADSSDKEVKPGQKSPAGKQTSQHLKRLKKSGLEGHLKWTKAEDIDIETPGSILVNTNLRALINKHTFASLPQHFQQYLLFLLPEVDRQMGSDGVLRLSSSALNNEFFAYAAQGWKQRLAEGEFTPEMQLRIRQEIEKEKKIEPWKEKFFERFYGEKLGMTEEESENLTLAQECVEDEGTSFSDSSNLPGPSTQSSPEKNEYRNTEILYLPEKDSNLSAGDMESVPAKELDRQEAVEAILIPGVPDISVEESVIQEEIAEEIDSNLYECHEENPKLEQEVGDPEEVISAKEENTEPVLAADHCEPSAVMKHFPEEFLQPEEEVVTNSENTVNEILDVVEQLVEPSLTPLSASSEEAEGNNSENQPLIFKEESTAAYERAPEALDSSDLSSDGEVIELLDLQSNSEQQTHEREHVSESSCSSETSESTSTDSVISVEKGQHSSEQPDTSAETSLLPEESEIKSLEDQSQPDQVAEKVDTALQPEAASVCIGAEDESLIIQHEQEPCPPEEPPASVKSDTSVIPNIHESESMSVQQRKSQDAPEEVQSFLTLNSSLETLESKSLEYPQIKPQITPEKSCVSTSSEEAVPPEVLKSKTMNLEQNVPERLHAPLPSETTVLSETTVNKNFDLQETKLQPVHDRPCSPPSETCSVPEMPRSKHYKLQQGKPEASFSFKSSEPAKSHEMARSDSREPEISKRKTVEQSSFGSCKEKRPRIEDDQPSCSNIPTEKDLPPKEEPKVPPLKIQLSRIGPPFIIKSQPAPKPEPRASTNTSAGGKNTGARTLADIKARAQQARAQREAAAAAAVAAAASIVSGGTAGPGEGGKTRTLAHIKEQTKAKLFAKHQARAYLLQASKEAKSLSSAKEGLSTDAQPAVESKNEGPIGVIIVNPNCRSPVKSSIPVSESSARHSVQNSKDNITIPRSSTKIIVPTSSESNNVVPVCLDNAAIPVPVSNAPVPITIDRASFTQSVDDSLDLMPDSAAATSSVQTITAGANVPCSLSGSVVPKCSNNTNIPVSIASLFASGSHEPITSSSGNSNRLLLSAGTAMMPVSNETTPVPASSDKNTLPNTVHNVSVLISPSGTTTPFSFERTTMSSSPDQPTFTACGSSKAVSNCNENIGVPISLERPATLQPTDHVTSVGTYTSTIKKTSNVQSSTGLGCVTDLSANSQQMCFTQTVVNRSIPCKVIVDHSTSFSSTLPPPPSEGNAEISKGLEHEAKRTEVALQNRIRPQVSVISKSEPLSNEGTEQNASFNTIPNPVRKSLKSVCTEVVGTNVTQQDKRIEGIVSNLDFTEQIQSSSSLDHGTNIVCHKQYISTNDRLAWPDEENLKIDQKIAQHLNAKELKAHFNEKTLENDKASTSRCAHQIELHDRHPVSGIAVSVKLEEEYPEKQFAMDSEEFPVAEIQTCASEFPASSQTKISKTVALNPAEDSVLLIADNQRRVPSAGGSVSCRLSLVEANNPLVTQLLQGNLPLEKVLPQPRSGAKLEINRLPLPLQSTSVCKATAAERNVIETAPSSLSPDGKGHAVGSTGSSQIRKRDNHPKKRIAKSVGEHPQVKCELVKPLTDAEAKMASCAFSSNLNQGGQGQPFKQEWMNKHLIQNRITHSPEIKQQKRPLPSCSFQQSSVNVDKNGSFPAEDNTPQRQLFYQISATVIGSTPTVSKATSGYSALNTLAANRHLKQKGLGEVNSSTTIDQLRSGSIFSPNFQIKQADDMASVSQAIQNKSLVHNSPANGGEAPSDQKPPMVTMETTKRLSWPPSTNICSSIKTEPVSFDEGLSSSCELGVKQTSYDQSEVKEQFKAFAFKNSEFSSYLLSEQHRPFTHLASQRTIQQQQPHQSLSGNYSTIHFGSSSFKRAASEVEKSIGIMGSGPISVANLPTHNPPITVQKFADSSNADELELKCSCRLKAMIVCKGCGAFCHDDCIGPSKLCVACLVVR': [np.float32(0.8735732), np.float32(0.8933513), np.float32(0.88923395), np.float32(0.9013304), np.float32(0.9158475), np.float32(0.91298515), np.float32(0.91460013), np.float32(0.92234635), np.float32(0.92937464), np.float32(0.9312073), np.float32(0.9406415), np.float32(0.951926), np.float32(0.95442), np.float32(0.9592631), np.float32(0.96483505), np.float32(0.9671204), np.float32(0.96955633), np.float32(0.9719372), np.float32(0.97432774), np.float32(0.97453475), np.float32(0.9741279), np.float32(0.97605217), np.float32(0.9768779), np.float32(0.9774455), np.float32(0.9777669), np.float32(0.9775659), np.float32(0.97800386), np.float32(0.9771264), np.float32(0.9764572), np.float32(0.9762214), np.float32(0.9767908), np.float32(0.9774015), np.float32(0.9769208), np.float32(0.9789964), np.float32(0.9798666), np.float32(0.9803939), np.float32(0.9815568), np.float32(0.98229307), np.float32(0.98332214), np.float32(0.98359317), np.float32(0.9841256), np.float32(0.98419225), np.float32(0.9844135), np.float32(0.98434967), np.float32(0.9847297), np.float32(0.9850065), np.float32(0.9848977), np.float32(0.9848475), np.float32(0.98500466), np.float32(0.9848674), np.float32(0.9846661), np.float32(0.9841515), np.float32(0.98495114), np.float32(0.98423195), np.float32(0.9847296), np.float32(0.9839475), np.float32(0.9833346), np.float32(0.9804921), np.float32(0.9770633), np.float32(0.97705996), np.float32(0.97014445), np.float32(0.9675225), np.float32(0.9622147), np.float32(0.9542749), np.float32(0.9520959), np.float32(0.94705266), np.float32(0.94117945), np.float32(0.9207999), np.float32(0.91768205), np.float32(0.90816075), np.float32(0.8808238), np.float32(0.8746784), np.float32(0.8455525), np.float32(0.8207869), np.float32(0.75349736), np.float32(0.7058476), np.float32(0.69100606), np.float32(0.6492337), np.float32(0.58283204), np.float32(0.51561934), np.float32(0.47413453), np.float32(0.4745318), np.float32(0.41567972), np.float32(0.40742597), np.float32(0.4082852), np.float32(0.39241755), np.float32(0.3409637), np.float32(0.33482102), np.float32(0.33664435), np.float32(0.3174555), np.float32(0.27789333), np.float32(0.25232735), np.float32(0.23184878), np.float32(0.19997802), np.float32(0.15889679), np.float32(0.15463738), np.float32(0.16003251), np.float32(0.11908237), np.float32(0.11134411), np.float32(0.10908593), np.float32(0.10413561), np.float32(0.10768456), np.float32(0.0983742), np.float32(0.08599978), np.float32(0.086395845), np.float32(0.0833897), np.float32(0.073073365), np.float32(0.07180186), np.float32(0.0733258), np.float32(0.07108439), np.float32(0.0653455), np.float32(0.068748325), np.float32(0.07087312), np.float32(0.07080329), np.float32(0.069945395), np.float32(0.06912362), np.float32(0.06606009), np.float32(0.06285055), np.float32(0.06038548), np.float32(0.06240974), np.float32(0.06430368), np.float32(0.061980635), np.float32(0.06744288), np.float32(0.07420855), np.float32(0.07990424), np.float32(0.080178715), np.float32(0.08149723), np.float32(0.0814517), np.float32(0.08346696), np.float32(0.07827777), np.float32(0.07377471), np.float32(0.07617384), np.float32(0.0727315), np.float32(0.066707216), np.float32(0.06663997), np.float32(0.0652219), np.float32(0.06725107), np.float32(0.071523055), np.float32(0.077641286), np.float32(0.075530946), np.float32(0.079316325), np.float32(0.08810477), np.float32(0.088908724), np.float32(0.08074223), np.float32(0.07737993), np.float32(0.081855096), np.float32(0.07527587), np.float32(0.06279899), np.float32(0.062421672), np.float32(0.06145815), np.float32(0.058967147), np.float32(0.05620759), np.float32(0.055636), np.float32(0.06000678), np.float32(0.065253615), np.float32(0.07206123), np.float32(0.07421685), np.float32(0.08361496), np.float32(0.09319678), np.float32(0.095166914), np.float32(0.0896509), np.float32(0.09770992), np.float32(0.11360072), np.float32(0.10791754), np.float32(0.09985289), np.float32(0.102278456), np.float32(0.1145212), np.float32(0.1168976), np.float32(0.11517239), np.float32(0.13288867), np.float32(0.14470348), np.float32(0.1374277), np.float32(0.13356987), np.float32(0.14591852), np.float32(0.17438659), np.float32(0.18328835), np.float32(0.19667949), np.float32(0.1943466), np.float32(0.21589883), np.float32(0.22523625), np.float32(0.20581698), np.float32(0.20275156), np.float32(0.18060319), np.float32(0.20375201), np.float32(0.19460924), np.float32(0.17424981), np.float32(0.16107787), np.float32(0.1705289), np.float32(0.1723727), np.float32(0.1722592), np.float32(0.17713499), np.float32(0.2075371), np.float32(0.22430019), np.float32(0.21708488), np.float32(0.23316762), np.float32(0.26404503), np.float32(0.28312138), np.float32(0.307042), np.float32(0.32261994), np.float32(0.3354096), np.float32(0.3433827), np.float32(0.38464034), np.float32(0.42826805), np.float32(0.4003434), np.float32(0.42679852), np.float32(0.45368895), np.float32(0.46574578), np.float32(0.47256187), np.float32(0.5001633), np.float32(0.49858597), np.float32(0.51666796), np.float32(0.57697576), np.float32(0.64553046), np.float32(0.71046454), np.float32(0.72064453), np.float32(0.7429165), np.float32(0.75115466), np.float32(0.79189366), np.float32(0.82659954), np.float32(0.85973877), np.float32(0.8623729), np.float32(0.86855894), np.float32(0.88707405), np.float32(0.8972234), np.float32(0.91568685), np.float32(0.9237382), np.float32(0.9284796), np.float32(0.9369408), np.float32(0.94350857), np.float32(0.9540736), np.float32(0.96056694), np.float32(0.9616646), np.float32(0.95990866), np.float32(0.96567386), np.float32(0.96877116), np.float32(0.96947193), np.float32(0.97050506), np.float32(0.9716765), np.float32(0.9721237), np.float32(0.9709429), np.float32(0.9711746), np.float32(0.9695273), np.float32(0.96850216), np.float32(0.9702665), np.float32(0.9687247), np.float32(0.96958894), np.float32(0.96792465), np.float32(0.96807534), np.float32(0.96739167), np.float32(0.9716086), np.float32(0.9698728), np.float32(0.9692602), np.float32(0.9703091), np.float32(0.9701016), np.float32(0.97043365), np.float32(0.97019446), np.float32(0.97121406), np.float32(0.97084886), np.float32(0.97168463), np.float32(0.97227603), np.float32(0.97251874), np.float32(0.9728257), np.float32(0.972529), np.float32(0.9719866), np.float32(0.97260374), np.float32(0.97208977), np.float32(0.97176874), np.float32(0.97085226), np.float32(0.96957976), np.float32(0.9691618), np.float32(0.96801794), np.float32(0.96483463), np.float32(0.96325165), np.float32(0.96247196), np.float32(0.9605915), np.float32(0.9610929), np.float32(0.96176594), np.float32(0.9616668), np.float32(0.96245617), np.float32(0.96281075), np.float32(0.9601407), np.float32(0.9597503), np.float32(0.960893), np.float32(0.95623183), np.float32(0.9557645), np.float32(0.95313406), np.float32(0.95249724), np.float32(0.95277095), np.float32(0.95152), np.float32(0.94951165), np.float32(0.94624907), np.float32(0.94422585), np.float32(0.940826), np.float32(0.9368704), np.float32(0.9354368), np.float32(0.9375142), np.float32(0.93216), np.float32(0.9228402), np.float32(0.9140577), np.float32(0.90749764), np.float32(0.9140048), np.float32(0.9096664), np.float32(0.9023762), np.float32(0.8914054), np.float32(0.8831858), np.float32(0.8685093), np.float32(0.8674307), np.float32(0.8498993), np.float32(0.856198), np.float32(0.8552565), np.float32(0.85902506), np.float32(0.8669257), np.float32(0.8893098), np.float32(0.9088779), np.float32(0.9190162), np.float32(0.92399615), np.float32(0.9287042), np.float32(0.9445045), np.float32(0.95086855), np.float32(0.9566649), np.float32(0.96062326), np.float32(0.9644993), np.float32(0.9673923), np.float32(0.97035015), np.float32(0.9738618), np.float32(0.97521454), np.float32(0.97541547), np.float32(0.9774826), np.float32(0.9790974), np.float32(0.97952765), np.float32(0.9795115), np.float32(0.9795202), np.float32(0.98062825), np.float32(0.9812377), np.float32(0.9810916), np.float32(0.98139405), np.float32(0.9822489), np.float32(0.9824071), np.float32(0.98174196), np.float32(0.98218083), np.float32(0.98221856), np.float32(0.9818117), np.float32(0.98102504), np.float32(0.98080415), np.float32(0.97979605), np.float32(0.9805219), np.float32(0.9798855), np.float32(0.97984594), np.float32(0.9782467), np.float32(0.9780723), np.float32(0.9784718), np.float32(0.97759366), np.float32(0.9768429), np.float32(0.9760901), np.float32(0.9738656), np.float32(0.97350603), np.float32(0.97521985), np.float32(0.97442836), np.float32(0.9728818), np.float32(0.9729497), np.float32(0.97253823), np.float32(0.97118515), np.float32(0.9714875), np.float32(0.97216135), np.float32(0.97237384), np.float32(0.9683708), np.float32(0.9659516), np.float32(0.9620042), np.float32(0.95825803), np.float32(0.9461903), np.float32(0.9317858), np.float32(0.9264528), np.float32(0.9168084), np.float32(0.89659715), np.float32(0.8744101), np.float32(0.8592845), np.float32(0.8576771), np.float32(0.8493877), np.float32(0.8512912), np.float32(0.83042), np.float32(0.8284825), np.float32(0.8066152), np.float32(0.8005537), np.float32(0.7867441), np.float32(0.79457194), np.float32(0.79673296), np.float32(0.8122069), np.float32(0.8168729), np.float32(0.81068164), np.float32(0.84615433), np.float32(0.8799017), np.float32(0.8987008), np.float32(0.9118822), np.float32(0.92630494), np.float32(0.9434055), np.float32(0.94675606), np.float32(0.9502024), np.float32(0.9537613), np.float32(0.9573436), np.float32(0.9585478), np.float32(0.9616492), np.float32(0.9648699), np.float32(0.9651814), np.float32(0.9686792), np.float32(0.9711595), np.float32(0.9714247), np.float32(0.97243315), np.float32(0.9733068), np.float32(0.97297), np.float32(0.9725448), np.float32(0.97342235), np.float32(0.9735431), np.float32(0.972445), np.float32(0.97324526), np.float32(0.9730638), np.float32(0.97304714), np.float32(0.97289294), np.float32(0.9728388), np.float32(0.97343636), np.float32(0.9727402), np.float32(0.9730511), np.float32(0.97094023), np.float32(0.9716652), np.float32(0.97257924), np.float32(0.97305363), np.float32(0.9708975), np.float32(0.9711146), np.float32(0.96935755), np.float32(0.96925104), np.float32(0.9710853), np.float32(0.9704504), np.float32(0.9712607), np.float32(0.96928823), np.float32(0.96756613), np.float32(0.967373), np.float32(0.9655965), np.float32(0.9655318), np.float32(0.9658345), np.float32(0.9678524), np.float32(0.96710926), np.float32(0.96679306), np.float32(0.96711737), np.float32(0.96709865), np.float32(0.96610385), np.float32(0.96704805), np.float32(0.96976423), np.float32(0.97025573), np.float32(0.9674934), np.float32(0.9682873), np.float32(0.9703902), np.float32(0.96991694), np.float32(0.97028697), np.float32(0.9698383), np.float32(0.9685401), np.float32(0.96973646), np.float32(0.9706335), np.float32(0.9732723), np.float32(0.9738703), np.float32(0.9744407), np.float32(0.975696), np.float32(0.9769365), np.float32(0.9777634), np.float32(0.9779394), np.float32(0.97819465), np.float32(0.9781927), np.float32(0.9786663), np.float32(0.97850764), np.float32(0.9786702), np.float32(0.9787852), np.float32(0.9783376), np.float32(0.9789692), np.float32(0.97870094), np.float32(0.97917366), np.float32(0.97818404), np.float32(0.9789211), np.float32(0.9789205), np.float32(0.9790509), np.float32(0.97958195), np.float32(0.98001957), np.float32(0.98046035), np.float32(0.9801942), np.float32(0.9797442), np.float32(0.9797575), np.float32(0.9797365), np.float32(0.9794373), np.float32(0.97948164), np.float32(0.97969943), np.float32(0.9793616), np.float32(0.97972727), np.float32(0.9796252), np.float32(0.9793865), np.float32(0.97946006), np.float32(0.9793785), np.float32(0.97951835), np.float32(0.97912586), np.float32(0.97884345), np.float32(0.9791757), np.float32(0.9786734), np.float32(0.97787935), np.float32(0.9770668), np.float32(0.97698283), np.float32(0.97703254), np.float32(0.9751058), np.float32(0.97483563), np.float32(0.97495294), np.float32(0.9747239), np.float32(0.97501165), np.float32(0.9755373), np.float32(0.9747798), np.float32(0.9746659), np.float32(0.9742071), np.float32(0.97488314), np.float32(0.97322446), np.float32(0.97295624), np.float32(0.9728908), np.float32(0.97336155), np.float32(0.9727476), np.float32(0.973244), np.float32(0.9736789), np.float32(0.97310287), np.float32(0.97421604), np.float32(0.9755317), np.float32(0.9764016), np.float32(0.9759846), np.float32(0.9770577), np.float32(0.9757962), np.float32(0.9767011), np.float32(0.97794694), np.float32(0.97820765), np.float32(0.9787016), np.float32(0.9773253), np.float32(0.9772165), np.float32(0.97683775), np.float32(0.9758104), np.float32(0.97527605), np.float32(0.97714293), np.float32(0.9780598), np.float32(0.9778746), np.float32(0.9786211), np.float32(0.9780286), np.float32(0.9786426), np.float32(0.97817516), np.float32(0.97773176), np.float32(0.9776586), np.float32(0.97685903), np.float32(0.9765812), np.float32(0.9775894), np.float32(0.9780286), np.float32(0.9770949), np.float32(0.97893184), np.float32(0.9797488), np.float32(0.9782235), np.float32(0.9791292), np.float32(0.97908825), np.float32(0.97991425), np.float32(0.97978973), np.float32(0.97950804), np.float32(0.9788648), np.float32(0.9782445), np.float32(0.97767526), np.float32(0.97724104), np.float32(0.97764605), np.float32(0.9776675), np.float32(0.97767794), np.float32(0.97701263), np.float32(0.9770513), np.float32(0.97634697), np.float32(0.9758012), np.float32(0.97512746), np.float32(0.9752196), np.float32(0.97649336), np.float32(0.9760123), np.float32(0.9755474), np.float32(0.974794), np.float32(0.97418785), np.float32(0.9745772), np.float32(0.97377634), np.float32(0.9743749), np.float32(0.9743671), np.float32(0.9728493), np.float32(0.97219974), np.float32(0.9721353), np.float32(0.97221124), np.float32(0.97182196), np.float32(0.9703827), np.float32(0.96797734), np.float32(0.9688637), np.float32(0.9661439), np.float32(0.9617776), np.float32(0.95849454), np.float32(0.9585547), np.float32(0.95798945), np.float32(0.9596968), np.float32(0.9583202), np.float32(0.95521885), np.float32(0.95274836), np.float32(0.9522942), np.float32(0.9546274), np.float32(0.9573628), np.float32(0.96004903), np.float32(0.9601957), np.float32(0.96260005), np.float32(0.96463925), np.float32(0.96644807), np.float32(0.9662), np.float32(0.9679261), np.float32(0.9695078), np.float32(0.9715251), np.float32(0.9728395), np.float32(0.9737637), np.float32(0.9755121), np.float32(0.9761889), np.float32(0.9772774), np.float32(0.97766805), np.float32(0.97780436), np.float32(0.97803587), np.float32(0.9784718), np.float32(0.9779889), np.float32(0.9784508), np.float32(0.97855544), np.float32(0.9791591), np.float32(0.9792494), np.float32(0.97944117), np.float32(0.979356), np.float32(0.9794224), np.float32(0.9794692), np.float32(0.9796213), np.float32(0.9801184), np.float32(0.9795889), np.float32(0.97969383), np.float32(0.97987914), np.float32(0.97971994), np.float32(0.9797023), np.float32(0.9798497), np.float32(0.9796643), np.float32(0.98036855), np.float32(0.98020786), np.float32(0.97949755), np.float32(0.97974867), np.float32(0.9793553), np.float32(0.98006105), np.float32(0.98071676), np.float32(0.98130184), np.float32(0.9806065), np.float32(0.9805809), np.float32(0.979939), np.float32(0.9802332), np.float32(0.9802334), np.float32(0.98025894), np.float32(0.98056304), np.float32(0.9801908), np.float32(0.9796411), np.float32(0.98038554), np.float32(0.97943616), np.float32(0.97924346), np.float32(0.9786509), np.float32(0.9778766), np.float32(0.9770825), np.float32(0.9774826), np.float32(0.9777019), np.float32(0.9773259), np.float32(0.9774359), np.float32(0.9768578), np.float32(0.9778386), np.float32(0.97663736), np.float32(0.976591), np.float32(0.9752501), np.float32(0.9747838), np.float32(0.9759562), np.float32(0.97527754), np.float32(0.9750811), np.float32(0.975654), np.float32(0.9749679), np.float32(0.9752857), np.float32(0.9757152), np.float32(0.9762189), np.float32(0.9769692), np.float32(0.97736096), np.float32(0.9769663), np.float32(0.97765976), np.float32(0.97701937), np.float32(0.9775105), np.float32(0.97774637), np.float32(0.9773415), np.float32(0.97701186), np.float32(0.9772659), np.float32(0.9771647), np.float32(0.9771314), np.float32(0.9770189), np.float32(0.9761864), np.float32(0.976772), np.float32(0.9762734), np.float32(0.975878), np.float32(0.97653025), np.float32(0.9775528), np.float32(0.97763014), np.float32(0.9777362), np.float32(0.9780084), np.float32(0.97862786), np.float32(0.97929066), np.float32(0.979618), np.float32(0.9798853), np.float32(0.98005223), np.float32(0.9799326), np.float32(0.9797727), np.float32(0.98004216), np.float32(0.9789702), np.float32(0.97927505), np.float32(0.97936136), np.float32(0.9790876), np.float32(0.9800631), np.float32(0.97947866), np.float32(0.97941923), np.float32(0.9793727), np.float32(0.9791891), np.float32(0.979732), np.float32(0.9798574), np.float32(0.97965723), np.float32(0.9800331), np.float32(0.97956115), np.float32(0.9796306), np.float32(0.9793021), np.float32(0.97915477), np.float32(0.9781083), np.float32(0.9779374), np.float32(0.9783997), np.float32(0.97795063), np.float32(0.97799885), np.float32(0.9787321), np.float32(0.97705907), np.float32(0.9783522), np.float32(0.97830826), np.float32(0.9783272), np.float32(0.97826505), np.float32(0.9793577), np.float32(0.97909296), np.float32(0.9790895), np.float32(0.97905374), np.float32(0.9781659), np.float32(0.97913367), np.float32(0.97807795), np.float32(0.9785825), np.float32(0.97758293), np.float32(0.97800964), np.float32(0.97787094), np.float32(0.97937495), np.float32(0.9795008), np.float32(0.97945297), np.float32(0.97927254), np.float32(0.97931427), np.float32(0.97887015), np.float32(0.978295), np.float32(0.97832084), np.float32(0.9787668), np.float32(0.97880816), np.float32(0.97854304), np.float32(0.9788054), np.float32(0.97874177), np.float32(0.97887176), np.float32(0.97922176), np.float32(0.9787967), np.float32(0.9785404), np.float32(0.979007), np.float32(0.97807753), np.float32(0.97869545), np.float32(0.97964257), np.float32(0.97928625), np.float32(0.9792413), np.float32(0.9797), np.float32(0.9794224), np.float32(0.97953355), np.float32(0.97908175), np.float32(0.9794073), np.float32(0.9798518), np.float32(0.9793098), np.float32(0.9794669), np.float32(0.98002803), np.float32(0.98016363), np.float32(0.9790781), np.float32(0.978574), np.float32(0.9781702), np.float32(0.9783239), np.float32(0.97824633), np.float32(0.9795222), np.float32(0.9795272), np.float32(0.9795976), np.float32(0.9791668), np.float32(0.97927195), np.float32(0.9791494), np.float32(0.97882885), np.float32(0.9784939), np.float32(0.9776454), np.float32(0.9769871), np.float32(0.97661984), np.float32(0.97746426), np.float32(0.97768205), np.float32(0.97327256), np.float32(0.972304), np.float32(0.9742783), np.float32(0.9739492), np.float32(0.97470605), np.float32(0.97156525), np.float32(0.9723734), np.float32(0.9752887), np.float32(0.9777905), np.float32(0.9796388), np.float32(0.98005784), np.float32(0.9805617), np.float32(0.9811379), np.float32(0.98081815), np.float32(0.98185813), np.float32(0.9822912), np.float32(0.98272806), np.float32(0.98292416), np.float32(0.98297936), np.float32(0.98396957), np.float32(0.9836511), np.float32(0.9829556), np.float32(0.98205894), np.float32(0.9802617), np.float32(0.97746354), np.float32(0.9724859), np.float32(0.9663028), np.float32(0.9578738), np.float32(0.9457304), np.float32(0.94354343), np.float32(0.9440659), np.float32(0.93275654), np.float32(0.92802054), np.float32(0.9274094), np.float32(0.92852336), np.float32(0.9224252), np.float32(0.9141362), np.float32(0.90011036), np.float32(0.8707274), np.float32(0.81741583), np.float32(0.8048498), np.float32(0.7980257), np.float32(0.7716957), np.float32(0.780982), np.float32(0.7747584), np.float32(0.7661869), np.float32(0.78311527), np.float32(0.79310185), np.float32(0.79043996), np.float32(0.7757454), np.float32(0.8001044), np.float32(0.8065914), np.float32(0.8480579), np.float32(0.8653514), np.float32(0.86049396), np.float32(0.8843185), np.float32(0.8944637), np.float32(0.9202177), np.float32(0.93920213), np.float32(0.9516261), np.float32(0.9571441), np.float32(0.95978004), np.float32(0.96691287), np.float32(0.9711079), np.float32(0.9664884), np.float32(0.96494496), np.float32(0.9589213), np.float32(0.9501942), np.float32(0.94784313), np.float32(0.9334394), np.float32(0.9333532), np.float32(0.9300247), np.float32(0.9239382), np.float32(0.9116583), np.float32(0.90312606), np.float32(0.89127535), np.float32(0.87039125), np.float32(0.84743196), np.float32(0.84007084), np.float32(0.8176357), np.float32(0.8077094), np.float32(0.79227674), np.float32(0.7667298), np.float32(0.72072095), np.float32(0.6943495), np.float32(0.6509283), np.float32(0.60956615), np.float32(0.6076506), np.float32(0.6050466), np.float32(0.69654405), np.float32(0.7111578), np.float32(0.7406086), np.float32(0.7486653), np.float32(0.7001939), np.float32(0.64740896), np.float32(0.59657294), np.float32(0.5837301), np.float32(0.61385375), np.float32(0.65218526), np.float32(0.70087343), np.float32(0.72095335), np.float32(0.7318396), np.float32(0.7431399), np.float32(0.77791965), np.float32(0.7767372), np.float32(0.8233175), np.float32(0.831936), np.float32(0.834301), np.float32(0.85643727), np.float32(0.8950407), np.float32(0.9110677), np.float32(0.9195644), np.float32(0.92841774), np.float32(0.9460238), np.float32(0.9568022), np.float32(0.96243757), np.float32(0.9672304), np.float32(0.97027975), np.float32(0.97207934), np.float32(0.97248346), np.float32(0.974238), np.float32(0.9740967), np.float32(0.97463167), np.float32(0.97431403), np.float32(0.9735217), np.float32(0.97259045), np.float32(0.97213316), np.float32(0.96934044), np.float32(0.9682256), np.float32(0.9673277), np.float32(0.9666689), np.float32(0.9592586), np.float32(0.9548509), np.float32(0.95338815), np.float32(0.95911676), np.float32(0.95923394), np.float32(0.9623509), np.float32(0.96050435), np.float32(0.96627295), np.float32(0.96472776), np.float32(0.9614261), np.float32(0.96269673), np.float32(0.9648648), np.float32(0.9647585), np.float32(0.96298647), np.float32(0.9641592), np.float32(0.9688201), np.float32(0.97030413), np.float32(0.9725219), np.float32(0.97408164), np.float32(0.97454494), np.float32(0.97443956), np.float32(0.97326547), np.float32(0.9745038), np.float32(0.9747917), np.float32(0.97616917), np.float32(0.9756172), np.float32(0.97478193), np.float32(0.9731679), np.float32(0.9733366), np.float32(0.97319216), np.float32(0.9733359), np.float32(0.9718645), np.float32(0.97334313), np.float32(0.975256), np.float32(0.9751179), np.float32(0.9739439), np.float32(0.9736419), np.float32(0.97399783), np.float32(0.97287285), np.float32(0.9718578), np.float32(0.9729106), np.float32(0.972202), np.float32(0.97196203), np.float32(0.96993524), np.float32(0.9706042), np.float32(0.96769786), np.float32(0.96548), np.float32(0.9648264), np.float32(0.9580414), np.float32(0.95373017), np.float32(0.95336586), np.float32(0.95476836), np.float32(0.9309782), np.float32(0.9328304), np.float32(0.9444381), np.float32(0.95369375), np.float32(0.96279824), np.float32(0.9622943), np.float32(0.96489036), np.float32(0.967432), np.float32(0.9706956), np.float32(0.9693206), np.float32(0.9709928), np.float32(0.9704974), np.float32(0.97138983), np.float32(0.97405), np.float32(0.97423786), np.float32(0.97322446), np.float32(0.97271425), np.float32(0.9740388), np.float32(0.9712422), np.float32(0.971084), np.float32(0.003617402), np.float32(0.9691023), np.float32(0.96767634), np.float32(0.9687982), np.float32(0.96843654), np.float32(0.9647495), np.float32(0.96620065), np.float32(0.9642238), np.float32(0.96402377), np.float32(0.9657461), np.float32(0.9668491), np.float32(0.9684387), np.float32(0.9670072), np.float32(0.9688495), np.float32(0.9678564), np.float32(0.9693282), np.float32(0.9684335), np.float32(0.9662082), np.float32(0.96777433), np.float32(0.9705803), np.float32(0.96380913), np.float32(0.9657868), np.float32(0.96347666), np.float32(0.9653538), np.float32(0.9669388), np.float32(0.9685277), np.float32(0.97065824), np.float32(0.97260803), np.float32(0.971282), np.float32(0.97281384), np.float32(0.97232956), np.float32(0.9758817), np.float32(0.97500867), np.float32(0.97751665), np.float32(0.97736335), np.float32(0.9763131), np.float32(0.9771606), np.float32(0.9775326), np.float32(0.977141), np.float32(0.9744708), np.float32(0.9707491), np.float32(0.9722819), np.float32(0.9725821), np.float32(0.9734153), np.float32(0.973782), np.float32(0.97206104), np.float32(0.9730517), np.float32(0.970493), np.float32(0.9696786), np.float32(0.96659744), np.float32(0.96165985), np.float32(0.95752746), np.float32(0.9562576), np.float32(0.9566878), np.float32(0.9529604), np.float32(0.9558468), np.float32(0.9532042), np.float32(0.95621747), np.float32(0.9549794), np.float32(0.9493249), np.float32(0.94914424), np.float32(0.9504978), np.float32(0.957198), np.float32(0.95774853), np.float32(0.96137774), np.float32(0.96103805), np.float32(0.9654484), np.float32(0.96728945), np.float32(0.96971387), np.float32(0.968764), np.float32(0.9649716), np.float32(0.96560264), np.float32(0.96649796), np.float32(0.96841276), np.float32(0.964366), np.float32(0.96975034), np.float32(0.97076046), np.float32(0.9711888), np.float32(0.97215825), np.float32(0.97110206), np.float32(0.9713741), np.float32(0.9734693), np.float32(0.9744994), np.float32(0.9752553), np.float32(0.9746806), np.float32(0.97600573), np.float32(0.97636855), np.float32(0.97752255), np.float32(0.9774853), np.float32(0.97899455), np.float32(0.9790236), np.float32(0.97959715), np.float32(0.97948277), np.float32(0.9789221), np.float32(0.9776699), np.float32(0.9785645), np.float32(0.97798413), np.float32(0.97665435), np.float32(0.97585946), np.float32(0.97501963), np.float32(0.9741546), np.float32(0.97419816), np.float32(0.9725925), np.float32(0.97250813), np.float32(0.9713458), np.float32(0.9708298), np.float32(0.96983016), np.float32(0.9701285), np.float32(0.97107714), np.float32(0.96989125), np.float32(0.97041065), np.float32(0.96953404), np.float32(0.9696255), np.float32(0.9692853), np.float32(0.96869713), np.float32(0.96871626), np.float32(0.9678315), np.float32(0.9673378), np.float32(0.9681169), np.float32(0.9655425), np.float32(0.96560216), np.float32(0.9657369), np.float32(0.9661134), np.float32(0.96565795), np.float32(0.96428055), np.float32(0.95715874), np.float32(0.9592633), np.float32(0.9543648), np.float32(0.94949585), np.float32(0.9444527), np.float32(0.9518328), np.float32(0.9506399), np.float32(0.95229083), np.float32(0.9550008), np.float32(0.9600042), np.float32(0.9584012), np.float32(0.96165216), np.float32(0.9656042), np.float32(0.9678949), np.float32(0.9663636), np.float32(0.9683889), np.float32(0.96649945), np.float32(0.9663196), np.float32(0.9655659), np.float32(0.96615154), np.float32(0.96455824), np.float32(0.96583855), np.float32(0.95841676), np.float32(0.96200186), np.float32(0.96034896), np.float32(0.9634402), np.float32(0.9633571), np.float32(0.9594753), np.float32(0.9595732), np.float32(0.9507321), np.float32(0.9483765), np.float32(0.9499933), np.float32(0.94686633), np.float32(0.9437882), np.float32(0.9499526), np.float32(0.956842), np.float32(0.94681954), np.float32(0.9509494), np.float32(0.94512147), np.float32(0.9530081), np.float32(0.9506235), np.float32(0.9536408), np.float32(0.953324), np.float32(0.9545728), np.float32(0.9160443), np.float32(0.9471487), np.float32(0.9500655), np.float32(0.9516666), np.float32(0.9399213), np.float32(0.94416237), np.float32(0.9403784), np.float32(0.9487961), np.float32(0.9476351), np.float32(0.9396798), np.float32(0.9351249), np.float32(0.93149745), np.float32(0.9250609), np.float32(0.9124047), np.float32(0.9032497), np.float32(0.91095537), np.float32(0.91613257), np.float32(0.9308747), np.float32(0.9249066), np.float32(0.9361083), np.float32(0.92397), np.float32(0.9363317), np.float32(0.9309604), np.float32(0.93490446), np.float32(0.93370634), np.float32(0.9451812), np.float32(0.9372374), np.float32(0.9251251), np.float32(0.90496475), np.float32(0.89930934), np.float32(0.8979862), np.float32(0.8755705), np.float32(0.8593944), np.float32(0.8589066), np.float32(0.7831851), np.float32(0.66106045), np.float32(0.7557529), np.float32(0.7456189), np.float32(0.6900005), np.float32(0.683969), np.float32(0.6716877), np.float32(0.6373251), np.float32(0.7100667), np.float32(0.49839187), np.float32(0.4684014), np.float32(0.41065854), np.float32(0.42709705), np.float32(0.5172846), np.float32(0.65464336), np.float32(0.3692589), np.float32(0.45287025), np.float32(0.84053487), np.float32(0.8475523), np.float32(0.8553457), np.float32(0.8142179), np.float32(0.8694088), np.float32(0.7898723), np.float32(0.7726494), np.float32(0.52762187), np.float32(0.5240839), np.float32(0.50021267), np.float32(0.8537436), np.float32(0.8800794), np.float32(0.8456839), np.float32(0.8595109), np.float32(0.8624207), np.float32(0.8508534), np.float32(0.75519544), np.float32(0.747654), np.float32(0.7088896), np.float32(0.7271252), np.float32(0.74591756), np.float32(0.7349017), np.float32(0.7331921), np.float32(0.7720449), np.float32(0.8097338), np.float32(0.86272615), np.float32(0.9030132), np.float32(0.9096917), np.float32(0.93985486), np.float32(0.94789004), np.float32(0.95432585), np.float32(0.9570649), np.float32(0.9636984), np.float32(0.9620931), np.float32(0.9647683), np.float32(0.96584964), np.float32(0.96525764), np.float32(0.9663872), np.float32(0.9665164), np.float32(0.9671395), np.float32(0.96767265), np.float32(0.9669659), np.float32(0.9664543), np.float32(0.96337587), np.float32(0.964526), np.float32(0.9646364), np.float32(0.96467453), np.float32(0.9636871), np.float32(0.9614415), np.float32(0.96374965), np.float32(0.9654003), np.float32(0.9648607), np.float32(0.96427345), np.float32(0.96617895), np.float32(0.9644751), np.float32(0.96725744), np.float32(0.96827143), np.float32(0.968032), np.float32(0.96659595), np.float32(0.9672889), np.float32(0.96762866), np.float32(0.96824586), np.float32(0.9687348), np.float32(0.9714533), np.float32(0.97354627), np.float32(0.9737641), np.float32(0.972224), np.float32(0.9714447), np.float32(0.9703255), np.float32(0.97138333), np.float32(0.97150356), np.float32(0.9694648), np.float32(0.97056234), np.float32(0.97049403), np.float32(0.9693633), np.float32(0.96884), np.float32(0.96961796), np.float32(0.9704771), np.float32(0.96985346), np.float32(0.9699471), np.float32(0.9688756), np.float32(0.96620554), np.float32(0.9611719), np.float32(0.95486027), np.float32(0.9534415), np.float32(0.94643635), np.float32(0.93754345), np.float32(0.9275723), np.float32(0.92438775), np.float32(0.9380411), np.float32(0.952138), np.float32(0.944754), np.float32(0.9355686), np.float32(0.94356555), np.float32(0.9357058), np.float32(0.93789333), np.float32(0.9455573), np.float32(0.9529266), np.float32(0.94907844), np.float32(0.9459979), np.float32(0.9468643), np.float32(0.9425526), np.float32(0.92680144), np.float32(0.9219025), np.float32(0.9456705), np.float32(0.9432247), np.float32(0.9523864), np.float32(0.94787484), np.float32(0.9447854), np.float32(0.94179654), np.float32(0.9464517), np.float32(0.9406565), np.float32(0.9290495), np.float32(0.9222997), np.float32(0.92123395), np.float32(0.91602623), np.float32(0.92779475), np.float32(0.9315493), np.float32(0.9375754), np.float32(0.92551714), np.float32(0.932545), np.float32(0.9418825), np.float32(0.9384085), np.float32(0.9404503), np.float32(0.93715256), np.float32(0.9419337), np.float32(0.9401555), np.float32(0.93703413), np.float32(0.93501157), np.float32(0.9366536), np.float32(0.9312378), np.float32(0.9166386), np.float32(0.8884674), np.float32(0.88358074), np.float32(0.8702978), np.float32(0.8707223), np.float32(0.8092106), np.float32(0.8160389), np.float32(0.7641734), np.float32(0.7575673), np.float32(0.7218433), np.float32(0.74501294), np.float32(0.65805256), np.float32(0.6212535), np.float32(0.5928691), np.float32(0.5612235), np.float32(0.5546469), np.float32(0.5801826), np.float32(0.64264494), np.float32(0.61732996), np.float32(0.5594181), np.float32(0.5217182), np.float32(0.51093537), np.float32(0.51729834), np.float32(0.47775882), np.float32(0.43712905), np.float32(0.42768732), np.float32(0.44164246), np.float32(0.44541985), np.float32(0.45545608), np.float32(0.42480776), np.float32(0.42636895), np.float32(0.4269169), np.float32(0.4318892), np.float32(0.42847627), np.float32(0.44667128), np.float32(0.39374638), np.float32(0.43415657), np.float32(0.4035413), np.float32(0.43363723), np.float32(0.45640352), np.float32(0.47904375), np.float32(0.4532939), np.float32(0.4826226), np.float32(0.50632465), np.float32(0.5239839), np.float32(0.54648423), np.float32(0.5961777), np.float32(0.5786217), np.float32(0.61855286), np.float32(0.61439764), np.float32(0.61041164), np.float32(0.6128178), np.float32(0.6839083), np.float32(0.7424351), np.float32(0.76256555), np.float32(0.79509586), np.float32(0.8394849), np.float32(0.8441991), np.float32(0.8711488), np.float32(0.88301367), np.float32(0.89278644), np.float32(0.9110615), np.float32(0.9194072), np.float32(0.93006927), np.float32(0.9400336), np.float32(0.945336), np.float32(0.93972147), np.float32(0.9421598), np.float32(0.93125147), np.float32(0.9206161), np.float32(0.9217431), np.float32(0.91549027), np.float32(0.88780695), np.float32(0.8748949), np.float32(0.8228152), np.float32(0.85941994), np.float32(0.8776792), np.float32(0.8955541), np.float32(0.9109232), np.float32(0.913688), np.float32(0.9134665), np.float32(0.89849913), np.float32(0.90184194), np.float32(0.86599344), np.float32(0.89189416), np.float32(0.89407104), np.float32(0.91504794), np.float32(0.90376896), np.float32(0.92187977), np.float32(0.92362297), np.float32(0.93789196), np.float32(0.93178636), np.float32(0.9357329), np.float32(0.94212896), np.float32(0.93782175), np.float32(0.94617885), np.float32(0.94330156), np.float32(0.9466817), np.float32(0.9389015), np.float32(0.9443318), np.float32(0.9454952), np.float32(0.95174056), np.float32(0.95385987), np.float32(0.9534214), np.float32(0.9527677), np.float32(0.9467051), np.float32(0.9336095), np.float32(0.93794596), np.float32(0.9378211), np.float32(0.94316757), np.float32(0.94882894), np.float32(0.9508037), np.float32(0.95433855), np.float32(0.9357366), np.float32(0.9160173), np.float32(0.86776674), np.float32(0.83451074), np.float32(0.803769), np.float32(0.8682781), np.float32(0.91499305), np.float32(0.8950246), np.float32(0.9295727), np.float32(0.93149316), np.float32(0.92163384), np.float32(0.9320054), np.float32(0.9396382), np.float32(0.9412433), np.float32(0.9441932), np.float32(0.9464245), np.float32(0.9490069), np.float32(0.94972754), np.float32(0.94497633), np.float32(0.940192), np.float32(0.93636703), np.float32(0.9309849), np.float32(0.9016454), np.float32(0.93062705), np.float32(0.9403403), np.float32(0.9409928), np.float32(0.9250407), np.float32(0.9326402), np.float32(0.9111317), np.float32(0.86150426), np.float32(0.82807314), np.float32(0.8374203), np.float32(0.8555185), np.float32(0.88660866), np.float32(0.8935165), np.float32(0.8760031), np.float32(0.8429069), np.float32(0.8262808), np.float32(0.7849726), np.float32(0.6088252), np.float32(0.24724007), np.float32(0.23307842), np.float32(0.7711723), np.float32(0.84938866), np.float32(0.5943771), np.float32(0.7042285), np.float32(0.84243983), np.float32(0.86553603), np.float32(0.84095865), np.float32(0.82268655), np.float32(0.8759392), np.float32(0.88235265), np.float32(0.86810964), np.float32(0.8601002), np.float32(0.82565415), np.float32(0.8363912), np.float32(0.8331416), np.float32(0.895385), np.float32(0.90568465), np.float32(0.9162308), np.float32(0.9134104), np.float32(0.92801976), np.float32(0.9184672), np.float32(0.9073861), np.float32(0.94218516), np.float32(0.94334066), np.float32(0.95003796), np.float32(0.9430532), np.float32(0.95152724), np.float32(0.95288676), np.float32(0.9490774), np.float32(0.95065475), np.float32(0.9533714), np.float32(0.9569917), np.float32(0.95880455), np.float32(0.9544176), np.float32(0.95053554), np.float32(0.95443463), np.float32(0.95057666), np.float32(0.9555428), np.float32(0.94776976), np.float32(0.9528369), np.float32(0.9540802), np.float32(0.9545521), np.float32(0.95533776), np.float32(0.94737387), np.float32(0.95612437), np.float32(0.9530486), np.float32(0.96121466), np.float32(0.96726793), np.float32(0.9666225), np.float32(0.9687835), np.float32(0.9732351), np.float32(0.9756142), np.float32(0.9768962), np.float32(0.97673595), np.float32(0.97871655), np.float32(0.9786525), np.float32(0.9799836), np.float32(0.9805468), np.float32(0.98010534), np.float32(0.9809094), np.float32(0.98060787), np.float32(0.9805273), np.float32(0.980558), np.float32(0.98052514), np.float32(0.98041224), np.float32(0.9811514), np.float32(0.9819005), np.float32(0.9820051), np.float32(0.9825357), np.float32(0.98280233), np.float32(0.9829925), np.float32(0.98243064), np.float32(0.9830703), np.float32(0.98307884), np.float32(0.98263425), np.float32(0.98254365), np.float32(0.98125356), np.float32(0.9809926), np.float32(0.98037326), np.float32(0.9805283), np.float32(0.9796154), np.float32(0.98090726), np.float32(0.9803633), np.float32(0.97909397), np.float32(0.97888523), np.float32(0.9788384), np.float32(0.97770876), np.float32(0.97567683), np.float32(0.9755881), np.float32(0.97535217), np.float32(0.9737371), np.float32(0.97236395), np.float32(0.9717491), np.float32(0.97048753), np.float32(0.96937615), np.float32(0.968421), np.float32(0.9653417), np.float32(0.9619092), np.float32(0.951799), np.float32(0.94867015), np.float32(0.9468236), np.float32(0.9513969), np.float32(0.95120496), np.float32(0.9484068), np.float32(0.94502074), np.float32(0.9439452), np.float32(0.94010407), np.float32(0.9375775), np.float32(0.9406051), np.float32(0.93200934), np.float32(0.92479783), np.float32(0.9404304), np.float32(0.93831235), np.float32(0.9362154), np.float32(0.9457156), np.float32(0.94728076), np.float32(0.9572366), np.float32(0.9534443), np.float32(0.9477571), np.float32(0.94850427), np.float32(0.95051545), np.float32(0.9510916), np.float32(0.9582354), np.float32(0.9569074), np.float32(0.9434776), np.float32(0.9477517), np.float32(0.9425528), np.float32(0.9507403), np.float32(0.9475414), np.float32(0.9514028), np.float32(0.95720243), np.float32(0.96224606), np.float32(0.9584985), np.float32(0.9560955), np.float32(0.9519995), np.float32(0.94461614), np.float32(0.93501514), np.float32(0.9229011), np.float32(0.91217136), np.float32(0.8917121), np.float32(0.8909172), np.float32(0.89259523), np.float32(0.90986365), np.float32(0.90917504), np.float32(0.92032504), np.float32(0.9276491), np.float32(0.9318528), np.float32(0.9377276), np.float32(0.9382372), np.float32(0.9448049), np.float32(0.94869274), np.float32(0.9570351), np.float32(0.9575596), np.float32(0.96604085), np.float32(0.9639358), np.float32(0.9615354), np.float32(0.9686763), np.float32(0.9690962), np.float32(0.9686779), np.float32(0.9708726), np.float32(0.97266895), np.float32(0.9733804), np.float32(0.9713577), np.float32(0.9683616), np.float32(0.9628875), np.float32(0.9652856), np.float32(0.9699846), np.float32(0.9658035), np.float32(0.96217763), np.float32(0.96045387), np.float32(0.95665234), np.float32(0.9486491), np.float32(0.94370884), np.float32(0.9365275), np.float32(0.92191666), np.float32(0.904824), np.float32(0.8922793), np.float32(0.9160602), np.float32(0.90762305), np.float32(0.9167496), np.float32(0.8987315), np.float32(0.9209655), np.float32(0.94438344), np.float32(0.95442104), np.float32(0.9519002), np.float32(0.9478978), np.float32(0.9522821), np.float32(0.9484914), np.float32(0.9515949), np.float32(0.94987583), np.float32(0.9220801), np.float32(0.9389432), np.float32(0.94975936), np.float32(0.94020283), np.float32(0.9491417), np.float32(0.9443924), np.float32(0.9324563), np.float32(0.9333157), np.float32(0.9419435), np.float32(0.94058233), np.float32(0.93352574), np.float32(0.9503881), np.float32(0.95617473), np.float32(0.96400684), np.float32(0.9662946), np.float32(0.9624948), np.float32(0.9630577), np.float32(0.9615375), np.float32(0.96511567), np.float32(0.9657429), np.float32(0.9630306), np.float32(0.962096), np.float32(0.95685005), np.float32(0.9585445), np.float32(0.9560346), np.float32(0.9595645), np.float32(0.9581722), np.float32(0.9542022), np.float32(0.9539307), np.float32(0.94945973), np.float32(0.9459814), np.float32(0.94811845), np.float32(0.9519644), np.float32(0.94983655), np.float32(0.9521104), np.float32(0.95146483), np.float32(0.95442104), np.float32(0.9575139), np.float32(0.95899016), np.float32(0.9592552), np.float32(0.96269363), np.float32(0.9628057), np.float32(0.96004665), np.float32(0.9621964), np.float32(0.9621879), np.float32(0.9622721), np.float32(0.9625341), np.float32(0.9620729), np.float32(0.960603), np.float32(0.9602406), np.float32(0.9600264), np.float32(0.95896876), np.float32(0.95665324), np.float32(0.954674), np.float32(0.9552838), np.float32(0.95570934), np.float32(0.9580599), np.float32(0.9551535), np.float32(0.95237297), np.float32(0.94588506), np.float32(0.9481562), np.float32(0.94500417), np.float32(0.9438227), np.float32(0.93783253), np.float32(0.93079567), np.float32(0.93053806), np.float32(0.92847633), np.float32(0.9334716), np.float32(0.92651844), np.float32(0.9184071), np.float32(0.9252356), np.float32(0.92720807), np.float32(0.941024), np.float32(0.94910496), np.float32(0.953304), np.float32(0.9606286), np.float32(0.9647006), np.float32(0.96676886), np.float32(0.96847), np.float32(0.96921253), np.float32(0.97132665), np.float32(0.97472215), np.float32(0.9755763), np.float32(0.97771025), np.float32(0.9785528), np.float32(0.9779429), np.float32(0.97751343), np.float32(0.9773336), np.float32(0.9769046), np.float32(0.97581613), np.float32(0.97341466), np.float32(0.97342664), np.float32(0.97327244), np.float32(0.97408867), np.float32(0.9738703), np.float32(0.97456104), np.float32(0.97178257), np.float32(0.97162277), np.float32(0.9721967), np.float32(0.9697687), np.float32(0.96926147), np.float32(0.96786726), np.float32(0.9690288), np.float32(0.9632991), np.float32(0.9635544), np.float32(0.95999616), np.float32(0.96210104), np.float32(0.963628), np.float32(0.96350014), np.float32(0.9663639), np.float32(0.9666958), np.float32(0.9658401), np.float32(0.9644091), np.float32(0.96553147), np.float32(0.96193993), np.float32(0.95988077), np.float32(0.9596481), np.float32(0.9608588), np.float32(0.95879084), np.float32(0.954844), np.float32(0.9541096), np.float32(0.96000355), np.float32(0.96095526), np.float32(0.9617617), np.float32(0.95726174), np.float32(0.9584493), np.float32(0.9562752), np.float32(0.957248), np.float32(0.9499976), np.float32(0.941715), np.float32(0.9422029), np.float32(0.9393914), np.float32(0.93484133), np.float32(0.9355405), np.float32(0.93005294), np.float32(0.9286693), np.float32(0.91381204), np.float32(0.9143581), np.float32(0.9046435), np.float32(0.8908236), np.float32(0.8501296), np.float32(0.82361794), np.float32(0.8264321), np.float32(0.8178956), np.float32(0.81565994), np.float32(0.77875406), np.float32(0.74984384), np.float32(0.7046294), np.float32(0.69855934), np.float32(0.6758326), np.float32(0.65343857), np.float32(0.64836776), np.float32(0.6541794), np.float32(0.6811502), np.float32(0.67627186), np.float32(0.6558529), np.float32(0.65756714), np.float32(0.66445124), np.float32(0.6668647), np.float32(0.68927306), np.float32(0.72325736), np.float32(0.73241603), np.float32(0.75955755), np.float32(0.80547833), np.float32(0.8405652), np.float32(0.82921916), np.float32(0.83194005), np.float32(0.8396665), np.float32(0.85904354), np.float32(0.88125926), np.float32(0.89385086), np.float32(0.9011022), np.float32(0.91057366), np.float32(0.93368584), np.float32(0.92574555), np.float32(0.93619597), np.float32(0.93808675), np.float32(0.93774), np.float32(0.94692564), np.float32(0.9511221), np.float32(0.948984), np.float32(0.9561896), np.float32(0.9551683), np.float32(0.95515245), np.float32(0.9525853), np.float32(0.94792753), np.float32(0.95257384), np.float32(0.9570731), np.float32(0.964673), np.float32(0.96762264), np.float32(0.967362), np.float32(0.96848565), np.float32(0.97072965), np.float32(0.97077024), np.float32(0.9726563), np.float32(0.97498894), np.float32(0.97500503), np.float32(0.9747574), np.float32(0.9752832), np.float32(0.9743732), np.float32(0.97558016), np.float32(0.9737961), np.float32(0.97467005), np.float32(0.9748446), np.float32(0.9696792), np.float32(0.67237896), np.float32(0.80694264), np.float32(0.7902657), np.float32(0.8267824), np.float32(0.87290823), np.float32(0.8765306), np.float32(0.85579455), np.float32(0.8522268), np.float32(0.86389846), np.float32(0.8490694), np.float32(0.8351555), np.float32(0.853983), np.float32(0.84861314), np.float32(0.81057495), np.float32(0.8282506), np.float32(0.8836487), np.float32(0.90635467), np.float32(0.91206765), np.float32(0.9215015), np.float32(0.92400193), np.float32(0.9071274), np.float32(0.8945157), np.float32(0.8977754), np.float32(0.8848021), np.float32(0.89061356), np.float32(0.9121952), np.float32(0.8979339), np.float32(0.89125025), np.float32(0.90236276), np.float32(0.8874478), np.float32(0.886386), np.float32(0.8912822), np.float32(0.86626494), np.float32(0.8181113), np.float32(0.75444967), np.float32(0.7072078), np.float32(0.63306004), np.float32(0.5590095), np.float32(0.5233674), np.float32(0.53220445), np.float32(0.49218845), np.float32(0.4533196), np.float32(0.43423298), np.float32(0.38572505), np.float32(0.3764682), np.float32(0.30651256), np.float32(0.27461946), np.float32(0.2437152), np.float32(0.23230912), np.float32(0.22848113), np.float32(0.22617576), np.float32(0.22818825), np.float32(0.24768165), np.float32(0.24936602), np.float32(0.21886578), np.float32(0.21041766), np.float32(0.20196219), np.float32(0.18801354), np.float32(0.20173772), np.float32(0.1969071), np.float32(0.20430864), np.float32(0.205407), np.float32(0.19983311), np.float32(0.19101521), np.float32(0.1880163), np.float32(0.18728702), np.float32(0.19276325), np.float32(0.18077232), np.float32(0.18321463), np.float32(0.1664106), np.float32(0.18293664), np.float32(0.18205018), np.float32(0.18567553), np.float32(0.2075592), np.float32(0.21105175), np.float32(0.21342638), np.float32(0.22225472), np.float32(0.23577103), np.float32(0.2517025), np.float32(0.25303113), np.float32(0.25549382), np.float32(0.321126), np.float32(0.369647)], 'VTLCFLEKPEGDNPRPPMASRPGREGVGVGWKGPRTLVLHKNSQGFGFTLRHFIVYPPESALHTNLRDEENGNGKEHGNFPKKERLEPMDTIFVKNVREKGPAHKAGLCTGDRLVKVNGESVLGKTYSQVIALIQNSESVLELSIMPKDEDVLQLAYSQDAYLTGNEPFAGGAENLPPPPPLCYPRTRTAPHPGAPLCSPMGSSSPSSPLDNRSGVASPASWQEGRAGEPGPLQVHYPNHQSAGSQAQPRKSSTAWTSPPMAPVRTSRSDRCQQALSDWYYSQQPERSGRSMQTRHRSYSQDRLSEHRRQQQRAGGWPHSASQDTLFLLQQSGYTRTRSENLLAQYDRHGRSLEMLDRASAGLVPSRSERQPWPQQASQPPHRTDAYPRPRCHTVVAQAPSVPRPSQWQSMDEQQVGYRSYSPSFYRKTGRILQQAQSFRDPSYSGPHLNWNPAPKSGPPEGSSAPLIASASTPLVSVSPESQEQTPEVVLRQKPPTGRRNANRHPHYGMTMDELEPSLFSPDPKDTNVHSGSTEDVAPRKANGNLAPLSLDDDSLASIPFIDEPTSPGADLRARHVPASSVVSSGMSSAPPVGTSPASPTFTFPFNRLFSHDCSSIKSSRRSSYVLAITTERSKSCDEGLNTFREERASRRLPKRVKSFFGDGSLDILATADEVRSKRHSTSELGNINYSNIRREGWLQFKQILTEKGKKVGSGIRPWKRVYSVLQSQSLFLYKDKREAVLRGASIEGGAEDEQPISIRGCLVDIAYSETKRKHALRLTTQDFCEYLLQAEDREDMLEWIKVIRESNKMDSEELGSSRQALINKKLNDYRKQSPTSSKPDSSPRMHRMMPPFLLNKTENTAGAPRSPKQDGKDESSPPKSPWGINIMKKSKKAGPKAFGVRLEECQPGINNKFVPMIIEFCCGLVEEMGLEYTGIYRVPGNNAIVSLLQEQLNKGVDINPAEEKWQDLNVVSSLLKSFFRKLPEPLFTNDKYNDFIDANRMENPSERLKTMKKLIRDLPDHYYHTLKFLISHLKTVADHSDKNKMEPRNLALVFGPTLVRTSEDNMKDMVTHMPDRYKIVETLVQHCIWFFTDELDKDEKTPVDTEDVQPAPNIDHLLSNIGRTALLGEASDSTNSDSAKSKGSWGSKKDLTAKDFLALSIMSAVTGRKRRKRHLARRVGSSTDDDSEHEPVKAGHLGMEEEEEAESPGGDTAPRDEAVQAEEAKGPSWRAPEDARSIVSGYSTLSTLGRSLGSEGRGDDADDEHSELGGARSNTPSSSSSSNAHRLHSRPSFNSHKLIQCDTLARKKLKSEKSKVEGTGSGSDSAPKPKQDPSRTNASSGSSQESLRLSRPRPALPPSEAASFTPTGPSGRSLAEHVRARLLGSADDLRSVGLRKPPSPETRRKKRAWRRHTVV': [np.float32(0.52398103), np.float32(0.7046972), np.float32(0.76251364), np.float32(0.8623427), np.float32(0.9226579), np.float32(0.9289249), np.float32(0.91257465), np.float32(0.9041092), np.float32(0.91681975), np.float32(0.8961543), np.float32(0.88305384), np.float32(0.9246339), np.float32(0.9080345), np.float32(0.9225886), np.float32(0.882734), np.float32(0.78672457), np.float32(0.8406895), np.float32(0.88224864), np.float32(0.88723284), np.float32(0.8694349), np.float32(0.877841), np.float32(0.867831), np.float32(0.84621227), np.float32(0.87816954), np.float32(0.8378151), np.float32(0.83622885), np.float32(0.8448539), np.float32(0.81329864), np.float32(0.7917873), np.float32(0.7650398), np.float32(0.6966016), np.float32(0.5679095), np.float32(0.5389043), np.float32(0.41161877), np.float32(0.32575753), np.float32(0.21804117), np.float32(0.19043149), np.float32(0.18280068), np.float32(0.1526805), np.float32(0.16822942), np.float32(0.16971017), np.float32(0.13516223), np.float32(0.14709581), np.float32(0.14317618), np.float32(0.124832794), np.float32(0.13637409), np.float32(0.118643485), np.float32(0.11429775), np.float32(0.11577515), np.float32(0.14335814), np.float32(0.18220282), np.float32(0.39071828), np.float32(0.4968846), np.float32(0.35055783), np.float32(0.3624255), np.float32(0.23239732), np.float32(0.16233347), np.float32(0.15964614), np.float32(0.18996674), np.float32(0.23238738), np.float32(0.27311674), np.float32(0.40207994), np.float32(0.5641546), np.float32(0.7172157), np.float32(0.76041186), np.float32(0.8219462), np.float32(0.83319455), np.float32(0.8683723), np.float32(0.88944644), np.float32(0.87557924), np.float32(0.8933764), np.float32(0.8803989), np.float32(0.8935798), np.float32(0.9103117), np.float32(0.9258742), np.float32(0.9345317), np.float32(0.9392924), np.float32(0.9296748), np.float32(0.9249541), np.float32(0.8352477), np.float32(0.73403746), np.float32(0.6655224), np.float32(0.5628732), np.float32(0.50443006), np.float32(0.46331298), np.float32(0.39590338), np.float32(0.41241643), np.float32(0.4106695), np.float32(0.37495282), np.float32(0.3133971), np.float32(0.3191624), np.float32(0.30366677), np.float32(0.3405491), np.float32(0.28401172), np.float32(0.26906568), np.float32(0.2447993), np.float32(0.20870635), np.float32(0.20010576), np.float32(0.19274019), np.float32(0.18948747), np.float32(0.18274897), np.float32(0.18609686), np.float32(0.17330481), np.float32(0.16757523), np.float32(0.17184804), np.float32(0.16054031), np.float32(0.15682222), np.float32(0.15224697), np.float32(0.15911715), np.float32(0.148522), np.float32(0.13866328), np.float32(0.11560855), np.float32(0.119055055), np.float32(0.13536541), np.float32(0.10949551), np.float32(0.09544561), np.float32(0.07719431), np.float32(0.06850957), np.float32(0.066970035), np.float32(0.068808444), np.float32(0.072175056), np.float32(0.072099075), np.float32(0.06584444), np.float32(0.0689131), np.float32(0.07628418), np.float32(0.07582997), np.float32(0.091785096), np.float32(0.09758687), np.float32(0.090495326), np.float32(0.08393661), np.float32(0.08524134), np.float32(0.083789036), np.float32(0.08230178), np.float32(0.085947506), np.float32(0.089573644), np.float32(0.094490655), np.float32(0.0978962), np.float32(0.10462241), np.float32(0.1240963), np.float32(0.13453922), np.float32(0.12580477), np.float32(0.13889085), np.float32(0.15937904), np.float32(0.15489218), np.float32(0.17132661), np.float32(0.20609765), np.float32(0.25829), np.float32(0.29733145), np.float32(0.2574429), np.float32(0.29244727), np.float32(0.3020715), np.float32(0.34009287), np.float32(0.3883218), np.float32(0.38559392), np.float32(0.42463505), np.float32(0.48260272), np.float32(0.5343602), np.float32(0.5576944), np.float32(0.6040189), np.float32(0.64283466), np.float32(0.6766019), np.float32(0.7320108), np.float32(0.7405671), np.float32(0.7675758), np.float32(0.8002868), np.float32(0.84161943), np.float32(0.84030867), np.float32(0.87025136), np.float32(0.9054439), np.float32(0.9175059), np.float32(0.93241024), np.float32(0.94070816), np.float32(0.94891995), np.float32(0.9514557), np.float32(0.9597632), np.float32(0.9610912), np.float32(0.96503633), np.float32(0.9709976), np.float32(0.9728286), np.float32(0.9740777), np.float32(0.9770387), np.float32(0.9758447), np.float32(0.9760443), np.float32(0.97775626), np.float32(0.97878236), np.float32(0.9798766), np.float32(0.9799321), np.float32(0.97993225), np.float32(0.98068), np.float32(0.9811096), np.float32(0.98148835), np.float32(0.98179835), np.float32(0.9827246), np.float32(0.98256886), np.float32(0.98197055), np.float32(0.98138535), np.float32(0.9813565), np.float32(0.9813441), np.float32(0.98238236), np.float32(0.9824197), np.float32(0.9821654), np.float32(0.98242307), np.float32(0.9831806), np.float32(0.9830966), np.float32(0.9836256), np.float32(0.9833928), np.float32(0.98362607), np.float32(0.9832045), np.float32(0.98314744), np.float32(0.98265094), np.float32(0.98325115), np.float32(0.98334104), np.float32(0.98405886), np.float32(0.98355985), np.float32(0.9839753), np.float32(0.9843313), np.float32(0.9843327), np.float32(0.98486173), np.float32(0.984985), np.float32(0.98478276), np.float32(0.98507243), np.float32(0.9853027), np.float32(0.98522884), np.float32(0.9854525), np.float32(0.98545754), np.float32(0.9855218), np.float32(0.9854655), np.float32(0.9854343), np.float32(0.98483014), np.float32(0.98495114), np.float32(0.9849621), np.float32(0.9848312), np.float32(0.9850381), np.float32(0.985084), np.float32(0.98485976), np.float32(0.98475075), np.float32(0.98466575), np.float32(0.98474544), np.float32(0.98473376), np.float32(0.98479384), np.float32(0.9841584), np.float32(0.9837108), np.float32(0.9833754), np.float32(0.9835487), np.float32(0.9842981), np.float32(0.9840193), np.float32(0.9840461), np.float32(0.9839107), np.float32(0.98324317), np.float32(0.9836574), np.float32(0.9836146), np.float32(0.9834157), np.float32(0.9832591), np.float32(0.9823784), np.float32(0.9823538), np.float32(0.98135227), np.float32(0.98158413), np.float32(0.9811049), np.float32(0.97959375), np.float32(0.97923386), np.float32(0.976989), np.float32(0.97657645), np.float32(0.97472066), np.float32(0.97181183), np.float32(0.9695356), np.float32(0.96235526), np.float32(0.9568559), np.float32(0.9521916), np.float32(0.9367815), np.float32(0.9303181), np.float32(0.9189964), np.float32(0.9151978), np.float32(0.90964025), np.float32(0.9021549), np.float32(0.91372675), np.float32(0.9232107), np.float32(0.9221997), np.float32(0.9258702), np.float32(0.9291496), np.float32(0.92976826), np.float32(0.93108124), np.float32(0.93671346), np.float32(0.93810564), np.float32(0.9393207), np.float32(0.9453632), np.float32(0.9420403), np.float32(0.94496936), np.float32(0.9453135), np.float32(0.947571), np.float32(0.9448518), np.float32(0.9460107), np.float32(0.94810945), np.float32(0.95323545), np.float32(0.9545224), np.float32(0.95763874), np.float32(0.961116), np.float32(0.9621937), np.float32(0.9617626), np.float32(0.95803684), np.float32(0.95389175), np.float32(0.95235354), np.float32(0.95349884), np.float32(0.95351595), np.float32(0.9576254), np.float32(0.95623785), np.float32(0.95768803), np.float32(0.9572639), np.float32(0.9592003), np.float32(0.957048), np.float32(0.95506716), np.float32(0.95324373), np.float32(0.95663106), np.float32(0.95949954), np.float32(0.96239686), np.float32(0.9605422), np.float32(0.95886153), np.float32(0.95630175), np.float32(0.96139127), np.float32(0.95850396), np.float32(0.9523933), np.float32(0.94310194), np.float32(0.9361341), np.float32(0.93632305), np.float32(0.93255043), np.float32(0.9257537), np.float32(0.9146782), np.float32(0.9121718), np.float32(0.9003108), np.float32(0.8983627), np.float32(0.8814219), np.float32(0.883232), np.float32(0.8468889), np.float32(0.812566), np.float32(0.7822217), np.float32(0.7585927), np.float32(0.77826667), np.float32(0.78459096), np.float32(0.77842784), np.float32(0.73295534), np.float32(0.7331915), np.float32(0.7071785), np.float32(0.7080884), np.float32(0.70016265), np.float32(0.713101), np.float32(0.73718476), np.float32(0.74858516), np.float32(0.75594544), np.float32(0.7584366), np.float32(0.7743875), np.float32(0.778538), np.float32(0.7890554), np.float32(0.826267), np.float32(0.8501923), np.float32(0.85772437), np.float32(0.8642344), np.float32(0.8816053), np.float32(0.88056433), np.float32(0.9079541), np.float32(0.92602205), np.float32(0.9329412), np.float32(0.93293905), np.float32(0.9417185), np.float32(0.94797134), np.float32(0.9504276), np.float32(0.95650727), np.float32(0.9622852), np.float32(0.96524465), np.float32(0.9662936), np.float32(0.9706553), np.float32(0.97469234), np.float32(0.9760994), np.float32(0.9786123), np.float32(0.9798228), np.float32(0.97991985), np.float32(0.9813494), np.float32(0.98059344), np.float32(0.980911), np.float32(0.9825339), np.float32(0.982682), np.float32(0.9818117), np.float32(0.9818308), np.float32(0.9811624), np.float32(0.9808384), np.float32(0.9807405), np.float32(0.9803136), np.float32(0.9802215), np.float32(0.98084635), np.float32(0.98077375), np.float32(0.98020554), np.float32(0.98054), np.float32(0.9802334), np.float32(0.98043424), np.float32(0.9809075), np.float32(0.9808942), np.float32(0.9798717), np.float32(0.9795585), np.float32(0.9793185), np.float32(0.9788256), np.float32(0.97826093), np.float32(0.97688466), np.float32(0.9761652), np.float32(0.9758838), np.float32(0.97529876), np.float32(0.97492945), np.float32(0.974488), np.float32(0.9722849), np.float32(0.9672878), np.float32(0.96370035), np.float32(0.9579271), np.float32(0.9512183), np.float32(0.94202065), np.float32(0.9348076), np.float32(0.92738056), np.float32(0.92201394), np.float32(0.9227999), np.float32(0.9252507), np.float32(0.9380625), np.float32(0.94852346), np.float32(0.9467712), np.float32(0.9471826), np.float32(0.9478544), np.float32(0.95018935), np.float32(0.94866765), np.float32(0.94548494), np.float32(0.9444222), np.float32(0.9335195), np.float32(0.9193606), np.float32(0.9290101), np.float32(0.9267401), np.float32(0.92362887), np.float32(0.9178347), np.float32(0.92046034), np.float32(0.9230916), np.float32(0.9150214), np.float32(0.91274536), np.float32(0.90607333), np.float32(0.9109908), np.float32(0.90397227), np.float32(0.91106665), np.float32(0.9171718), np.float32(0.9249171), np.float32(0.94090366), np.float32(0.95336986), np.float32(0.9521395), np.float32(0.95989174), np.float32(0.96727455), np.float32(0.97093856), np.float32(0.9726959), np.float32(0.97444624), np.float32(0.9758622), np.float32(0.9779413), np.float32(0.9774301), np.float32(0.97859985), np.float32(0.9795187), np.float32(0.97950226), np.float32(0.9813323), np.float32(0.98077214), np.float32(0.98075736), np.float32(0.98105985), np.float32(0.98164773), np.float32(0.9810549), np.float32(0.9812184), np.float32(0.981028), np.float32(0.9811586), np.float32(0.9820571), np.float32(0.9821268), np.float32(0.9824834), np.float32(0.9823798), np.float32(0.9817454), np.float32(0.98257476), np.float32(0.9821368), np.float32(0.98178065), np.float32(0.9823412), np.float32(0.9821482), np.float32(0.98143816), np.float32(0.9812577), np.float32(0.98125917), np.float32(0.9810393), np.float32(0.98128545), np.float32(0.9807537), np.float32(0.9803309), np.float32(0.9806464), np.float32(0.98024166), np.float32(0.9803847), np.float32(0.9807577), np.float32(0.98098296), np.float32(0.98138213), np.float32(0.98154104), np.float32(0.98218703), np.float32(0.98287684), np.float32(0.98280865), np.float32(0.9836316), np.float32(0.98385125), np.float32(0.9835067), np.float32(0.98318094), np.float32(0.98377305), np.float32(0.98400384), np.float32(0.98348397), np.float32(0.983293), np.float32(0.9830481), np.float32(0.9820878), np.float32(0.98100877), np.float32(0.98083043), np.float32(0.9803319), np.float32(0.9801058), np.float32(0.979989), np.float32(0.979142), np.float32(0.9795319), np.float32(0.97918653), np.float32(0.97742826), np.float32(0.97662884), np.float32(0.9760306), np.float32(0.97523177), np.float32(0.9754376), np.float32(0.9761628), np.float32(0.9765845), np.float32(0.97677875), np.float32(0.9771755), np.float32(0.97718406), np.float32(0.9772145), np.float32(0.97656304), np.float32(0.9773448), np.float32(0.97687817), np.float32(0.97802633), np.float32(0.9783905), np.float32(0.97926897), np.float32(0.97837925), np.float32(0.97837174), np.float32(0.97918516), np.float32(0.9798552), np.float32(0.98058355), np.float32(0.98086125), np.float32(0.98030305), np.float32(0.9810441), np.float32(0.9819442), np.float32(0.9820624), np.float32(0.98180574), np.float32(0.98179424), np.float32(0.98147285), np.float32(0.9812577), np.float32(0.98108107), np.float32(0.98049957), np.float32(0.98009324), np.float32(0.97935504), np.float32(0.9799309), np.float32(0.97975165), np.float32(0.97976047), np.float32(0.979629), np.float32(0.97874147), np.float32(0.9781617), np.float32(0.9786002), np.float32(0.9788072), np.float32(0.9781748), np.float32(0.9777349), np.float32(0.97793794), np.float32(0.97713655), np.float32(0.9778681), np.float32(0.9779624), np.float32(0.9773171), np.float32(0.97842157), np.float32(0.97885007), np.float32(0.9790046), np.float32(0.9793403), np.float32(0.9792681), np.float32(0.9805517), np.float32(0.9807437), np.float32(0.9811003), np.float32(0.9817392), np.float32(0.9810805), np.float32(0.9807233), np.float32(0.9809692), np.float32(0.98165834), np.float32(0.9819828), np.float32(0.9818649), np.float32(0.9818147), np.float32(0.98278), np.float32(0.9829518), np.float32(0.98311436), np.float32(0.9831176), np.float32(0.9831913), np.float32(0.9827922), np.float32(0.98351526), np.float32(0.98342705), np.float32(0.9842903), np.float32(0.98398453), np.float32(0.9840847), np.float32(0.98409903), np.float32(0.98261815), np.float32(0.98115873), np.float32(0.97989595), np.float32(0.9795155), np.float32(0.97815996), np.float32(0.97603184), np.float32(0.9733444), np.float32(0.9684058), np.float32(0.96702754), np.float32(0.96616703), np.float32(0.96239585), np.float32(0.96058893), np.float32(0.9506246), np.float32(0.94672954), np.float32(0.94607353), np.float32(0.94641924), np.float32(0.9480045), np.float32(0.9500389), np.float32(0.94470626), np.float32(0.94211626), np.float32(0.94186676), np.float32(0.9461567), np.float32(0.9599194), np.float32(0.9618195), np.float32(0.953932), np.float32(0.95076627), np.float32(0.94975686), np.float32(0.94986486), np.float32(0.9420663), np.float32(0.943276), np.float32(0.937592), np.float32(0.937571), np.float32(0.94874954), np.float32(0.94629395), np.float32(0.94729114), np.float32(0.922975), np.float32(0.93550825), np.float32(0.9258188), np.float32(0.9278408), np.float32(0.9308844), np.float32(0.92262036), np.float32(0.9235073), np.float32(0.8999843), np.float32(0.8889992), np.float32(0.87092894), np.float32(0.83330125), np.float32(0.7753618), np.float32(0.7549116), np.float32(0.75098693), np.float32(0.7021909), np.float32(0.6172996), np.float32(0.6032538), np.float32(0.6011026), np.float32(0.62684345), np.float32(0.5742411), np.float32(0.57238543), np.float32(0.57253236), np.float32(0.5666649), np.float32(0.6165342), np.float32(0.70123845), np.float32(0.59796727), np.float32(0.56959844), np.float32(0.5762128), np.float32(0.5360342), np.float32(0.57598746), np.float32(0.54424155), np.float32(0.54504263), np.float32(0.49350908), np.float32(0.5016998), np.float32(0.3805133), np.float32(0.3841744), np.float32(0.3715543), np.float32(0.42074278), np.float32(0.4322211), np.float32(0.41072592), np.float32(0.42186964), np.float32(0.38316447), np.float32(0.3397982), np.float32(0.36030766), np.float32(0.29258317), np.float32(0.21825562), np.float32(0.22465299), np.float32(0.27930558), np.float32(0.34923694), np.float32(0.34539026), np.float32(0.39536932), np.float32(0.43271372), np.float32(0.4338236), np.float32(0.45584852), np.float32(0.45237535), np.float32(0.4935341), np.float32(0.4881366), np.float32(0.47608092), np.float32(0.5536029), np.float32(0.5009327), np.float32(0.52623004), np.float32(0.49352613), np.float32(0.4652501), np.float32(0.4484147), np.float32(0.40752187), np.float32(0.4274664), np.float32(0.42028728), np.float32(0.39845842), np.float32(0.4056384), np.float32(0.3296455), np.float32(0.27679884), np.float32(0.2132025), np.float32(0.19307531), np.float32(0.18242295), np.float32(0.1664125), np.float32(0.1635884), np.float32(0.17155236), np.float32(0.17218992), np.float32(0.16607009), np.float32(0.1636508), np.float32(0.17349318), np.float32(0.176215), np.float32(0.17639607), np.float32(0.20037837), np.float32(0.20377396), np.float32(0.18257478), np.float32(0.16998206), np.float32(0.18974517), np.float32(0.1697345), np.float32(0.14606042), np.float32(0.14203905), np.float32(0.13353522), np.float32(0.12896067), np.float32(0.12817721), np.float32(0.14660312), np.float32(0.1628034), np.float32(0.15243891), np.float32(0.13713306), np.float32(0.12754387), np.float32(0.12622555), np.float32(0.10061573), np.float32(0.09442474), np.float32(0.10092117), np.float32(0.10388323), np.float32(0.10392154), np.float32(0.09738683), np.float32(0.08817952), np.float32(0.08311417), np.float32(0.07636985), np.float32(0.0816568), np.float32(0.0809254), np.float32(0.07597393), np.float32(0.09076758), np.float32(0.09980585), np.float32(0.11041508), np.float32(0.14092907), np.float32(0.1727287), np.float32(0.18888155), np.float32(0.22138834), np.float32(0.2609399), np.float32(0.3780398), np.float32(0.4406648), np.float32(0.4423148), np.float32(0.46388528), np.float32(0.47042218), np.float32(0.38219392), np.float32(0.36447772), np.float32(0.3001088), np.float32(0.2680141), np.float32(0.25203), np.float32(0.26161233), np.float32(0.2697722), np.float32(0.23467946), np.float32(0.20565584), np.float32(0.22290887), np.float32(0.22466037), np.float32(0.25406718), np.float32(0.21909462), np.float32(0.19728121), np.float32(0.1847461), np.float32(0.16705108), np.float32(0.15002614), np.float32(0.11185991), np.float32(0.08619772), np.float32(0.07576934), np.float32(0.07011436), np.float32(0.06493901), np.float32(0.064496), np.float32(0.06958132), np.float32(0.07131011), np.float32(0.06587715), np.float32(0.061334454), np.float32(0.07202805), np.float32(0.07570469), np.float32(0.07420438), np.float32(0.07330356), np.float32(0.08092286), np.float32(0.085119635), np.float32(0.094004124), np.float32(0.09846481), np.float32(0.10422388), np.float32(0.10874133), np.float32(0.10591651), np.float32(0.09509722), np.float32(0.09048659), np.float32(0.095307864), np.float32(0.09130459), np.float32(0.083656), np.float32(0.08329609), np.float32(0.087348446), np.float32(0.09224258), np.float32(0.09437638), np.float32(0.09648511), np.float32(0.094719835), np.float32(0.10278738), np.float32(0.1206225), np.float32(0.12496258), np.float32(0.13492401), np.float32(0.15012626), np.float32(0.17122556), np.float32(0.19374897), np.float32(0.20253898), np.float32(0.21445781), np.float32(0.23253533), np.float32(0.2605332), np.float32(0.25390708), np.float32(0.27700824), np.float32(0.3327203), np.float32(0.327029), np.float32(0.33336353), np.float32(0.3197389), np.float32(0.37072507), np.float32(0.3971618), np.float32(0.42085558), np.float32(0.49186897), np.float32(0.5188502), np.float32(0.5208137), np.float32(0.5564149), np.float32(0.5794457), np.float32(0.601716), np.float32(0.6378498), np.float32(0.67538595), np.float32(0.69578975), np.float32(0.69447696), np.float32(0.70505005), np.float32(0.76593196), np.float32(0.7850495), np.float32(0.8214003), np.float32(0.8379329), np.float32(0.8572185), np.float32(0.87209964), np.float32(0.89871156), np.float32(0.91207093), np.float32(0.93104506), np.float32(0.9444123), np.float32(0.9504864), np.float32(0.95798105), np.float32(0.9635478), np.float32(0.9669111), np.float32(0.9723891), np.float32(0.974344), np.float32(0.97446895), np.float32(0.97376233), np.float32(0.973383), np.float32(0.97467434), np.float32(0.97455627), np.float32(0.9731618), np.float32(0.9733035), np.float32(0.9748102), np.float32(0.974964), np.float32(0.97532946), np.float32(0.9745769), np.float32(0.9765428), np.float32(0.97751004), np.float32(0.978671), np.float32(0.97973263), np.float32(0.97993267), np.float32(0.9805958), np.float32(0.9805171), np.float32(0.9810844), np.float32(0.98118275), np.float32(0.98229516), np.float32(0.9826079), np.float32(0.98229355), np.float32(0.98148394), np.float32(0.98079795), np.float32(0.97999096), np.float32(0.976154), np.float32(0.97551006), np.float32(0.9733978), np.float32(0.9667242), np.float32(0.9583024), np.float32(0.95355487), np.float32(0.94177115), np.float32(0.93816125), np.float32(0.94156605), np.float32(0.9356303), np.float32(0.94143885), np.float32(0.9380469), np.float32(0.9392273), np.float32(0.9347603), np.float32(0.93238187), np.float32(0.9303727), np.float32(0.91570973), np.float32(0.88235414), np.float32(0.851746), np.float32(0.8163858), np.float32(0.789255), np.float32(0.7770461), np.float32(0.7305829), np.float32(0.69171166), np.float32(0.68174124), np.float32(0.59539956), np.float32(0.54332453), np.float32(0.4869879), np.float32(0.45726368), np.float32(0.42683226), np.float32(0.40355667), np.float32(0.4165688), np.float32(0.39322606), np.float32(0.36653584), np.float32(0.30079964), np.float32(0.24384417), np.float32(0.18404554), np.float32(0.15352458), np.float32(0.12994653), np.float32(0.12508084), np.float32(0.09236362), np.float32(0.07845258), np.float32(0.07349467), np.float32(0.07172735), np.float32(0.06834215), np.float32(0.06384925), np.float32(0.07508785), np.float32(0.07462254), np.float32(0.07026841), np.float32(0.07415101), np.float32(0.07017446), np.float32(0.068929255), np.float32(0.062487204), np.float32(0.06680229), np.float32(0.06288947), np.float32(0.058272988), np.float32(0.053866763), np.float32(0.05606112), np.float32(0.059046574), np.float32(0.06451425), np.float32(0.07153417), np.float32(0.0920821), np.float32(0.116202615), np.float32(0.12137283), np.float32(0.11151595), np.float32(0.10908562), np.float32(0.102228835), np.float32(0.10345001), np.float32(0.08026984), np.float32(0.07931549), np.float32(0.085963115), np.float32(0.08282713), np.float32(0.07474254), np.float32(0.08187495), np.float32(0.09330024), np.float32(0.088466875), np.float32(0.0845753), np.float32(0.094128266), np.float32(0.10891601), np.float32(0.12509319), np.float32(0.13975853), np.float32(0.15069294), np.float32(0.16730282), np.float32(0.16859907), np.float32(0.16994002), np.float32(0.16350779), np.float32(0.16192034), np.float32(0.1540918), np.float32(0.16228116), np.float32(0.17110927), np.float32(0.16901521), np.float32(0.14861138), np.float32(0.15502737), np.float32(0.1878554), np.float32(0.16969344), np.float32(0.15055446), np.float32(0.15716268), np.float32(0.143047), np.float32(0.12121533), np.float32(0.11320673), np.float32(0.117901064), np.float32(0.10846981), np.float32(0.096394464), np.float32(0.0903942), np.float32(0.09263591), np.float32(0.094563134), np.float32(0.082015015), np.float32(0.088646226), np.float32(0.09222462), np.float32(0.10335901), np.float32(0.11292672), np.float32(0.12060075), np.float32(0.13061883), np.float32(0.1268093), np.float32(0.14859383), np.float32(0.1679146), np.float32(0.17620966), np.float32(0.21453694), np.float32(0.25023475), np.float32(0.30325535), np.float32(0.29741713), np.float32(0.32357565), np.float32(0.33982846), np.float32(0.3504212), np.float32(0.32365468), np.float32(0.32241282), np.float32(0.37125993), np.float32(0.36435083), np.float32(0.36345756), np.float32(0.32287273), np.float32(0.34621373), np.float32(0.16062136), np.float32(0.15595306), np.float32(0.16193813), np.float32(0.14470136), np.float32(0.1282136), np.float32(0.13284367), np.float32(0.12996374), np.float32(0.113822326), np.float32(0.11437719), np.float32(0.12049904), np.float32(0.11318602), np.float32(0.106759846), np.float32(0.100977235), np.float32(0.09154895), np.float32(0.08245789), np.float32(0.06565605), np.float32(0.063908), np.float32(0.061075106), np.float32(0.05203278), np.float32(0.04464487), np.float32(0.04413212), np.float32(0.04618723), np.float32(0.03805001), np.float32(0.039804593), np.float32(0.04600226), np.float32(0.042369485), np.float32(0.03618164), np.float32(0.043757714), np.float32(0.05128492), np.float32(0.048291154), np.float32(0.049412455), np.float32(0.060519453), np.float32(0.063955046), np.float32(0.067880616), np.float32(0.06896945), np.float32(0.0808188), np.float32(0.08570414), np.float32(0.09218654), np.float32(0.10376856), np.float32(0.11383902), np.float32(0.11024181), np.float32(0.11518001), np.float32(0.1192538), np.float32(0.1265961), np.float32(0.12237436), np.float32(0.12503967), np.float32(0.13865274), np.float32(0.13153574), np.float32(0.12595153), np.float32(0.1533959), np.float32(0.16296212), np.float32(0.14020589), np.float32(0.1494919), np.float32(0.15474974), np.float32(0.14176585), np.float32(0.11759732), np.float32(0.117413916), np.float32(0.11215618), np.float32(0.10078626), np.float32(0.08855281), np.float32(0.09188051), np.float32(0.084668696), np.float32(0.07326846), np.float32(0.080518305), np.float32(0.086796016), np.float32(0.08497118), np.float32(0.08849557), np.float32(0.0949277), np.float32(0.094537936), np.float32(0.091783494), np.float32(0.08769102), np.float32(0.08592903), np.float32(0.07969919), np.float32(0.07219455), np.float32(0.069263525), np.float32(0.06577633), np.float32(0.056365073), np.float32(0.05227196), np.float32(0.04803601), np.float32(0.04689284), np.float32(0.041413594), np.float32(0.03767564), np.float32(0.039902125), np.float32(0.043125723), np.float32(0.04173966), np.float32(0.04434564), np.float32(0.054582346), np.float32(0.06058029), np.float32(0.06415577), np.float32(0.07188226), np.float32(0.06926681), np.float32(0.07082629), np.float32(0.08335506), np.float32(0.1113464), np.float32(0.14041238), np.float32(0.1681994), np.float32(0.22752406), np.float32(0.28636837), np.float32(0.30624676), np.float32(0.35427597), np.float32(0.4288166), np.float32(0.5113333), np.float32(0.5502174), np.float32(0.5510676), np.float32(0.6394764), np.float32(0.69692063), np.float32(0.6711453), np.float32(0.62936896), np.float32(0.6498638), np.float32(0.6562701), np.float32(0.5602368), np.float32(0.4882492), np.float32(0.45146194), np.float32(0.35302174), np.float32(0.3204669), np.float32(0.3477711), np.float32(0.33496228), np.float32(0.31770083), np.float32(0.38081157), np.float32(0.3646179), np.float32(0.3139315), np.float32(0.36986834), np.float32(0.38983846), np.float32(0.40704876), np.float32(0.49153182), np.float32(0.49681836), np.float32(0.5438685), np.float32(0.65211296), np.float32(0.7110999), np.float32(0.78128934), np.float32(0.84002835), np.float32(0.8958861), np.float32(0.91559136), np.float32(0.9353824), np.float32(0.9476473), np.float32(0.9515854), np.float32(0.9541375), np.float32(0.9525825), np.float32(0.9563312), np.float32(0.95704776), np.float32(0.95950645), np.float32(0.963543), np.float32(0.96585935), np.float32(0.9626703), np.float32(0.958381), np.float32(0.94884676), np.float32(0.94306684), np.float32(0.93423396), np.float32(0.9132917), np.float32(0.8788568), np.float32(0.8380987), np.float32(0.73728037), np.float32(0.6536433), np.float32(0.6360331), np.float32(0.67909276), np.float32(0.5294226), np.float32(0.59374696), np.float32(0.58832496), np.float32(0.581098), np.float32(0.510731), np.float32(0.5069246), np.float32(0.54679555), np.float32(0.49008274), np.float32(0.49710834), np.float32(0.5699148), np.float32(0.6235581), np.float32(0.59656066), np.float32(0.59162015), np.float32(0.64541525), np.float32(0.76717174), np.float32(0.7868402), np.float32(0.8189559), np.float32(0.85381407), np.float32(0.8712622), np.float32(0.8781138), np.float32(0.89297414), np.float32(0.9094333), np.float32(0.92154163), np.float32(0.9348801), np.float32(0.9440862), np.float32(0.9512907), np.float32(0.95637894), np.float32(0.9603636), np.float32(0.9672637), np.float32(0.9699026), np.float32(0.9739561), np.float32(0.97648627), np.float32(0.9782381), np.float32(0.9797488), np.float32(0.9808297), np.float32(0.9812075), np.float32(0.9817885), np.float32(0.9821032), np.float32(0.98215413), np.float32(0.9821485), np.float32(0.9827695), np.float32(0.9827732), np.float32(0.9831328), np.float32(0.98306483), np.float32(0.98315156), np.float32(0.9841585), np.float32(0.9845658), np.float32(0.98467535), np.float32(0.98482126), np.float32(0.98500985), np.float32(0.98506516), np.float32(0.985293), np.float32(0.9852858), np.float32(0.9857194), np.float32(0.9858921), np.float32(0.9854114), np.float32(0.98537123), np.float32(0.98554415), np.float32(0.9854263), np.float32(0.9859635), np.float32(0.98550296), np.float32(0.9845269), np.float32(0.9832962), np.float32(0.98297966), np.float32(0.98250085), np.float32(0.98131967), np.float32(0.98021954), np.float32(0.97972256), np.float32(0.97908336), np.float32(0.977843), np.float32(0.9774774), np.float32(0.9770049), np.float32(0.9769498), np.float32(0.97617775), np.float32(0.97544867), np.float32(0.9733593), np.float32(0.9717596), np.float32(0.9691561), np.float32(0.96556216), np.float32(0.96389836), np.float32(0.9593458), np.float32(0.9557111), np.float32(0.9575732), np.float32(0.95162916), np.float32(0.9582775), np.float32(0.9588713), np.float32(0.96163404), np.float32(0.9622427), np.float32(0.96436423), np.float32(0.96692455), np.float32(0.96834093), np.float32(0.9708727), np.float32(0.97339976), np.float32(0.97433114), np.float32(0.97543883), np.float32(0.9735494), np.float32(0.9742467), np.float32(0.9741488), np.float32(0.97547567), np.float32(0.9772274), np.float32(0.97843015), np.float32(0.9797569), np.float32(0.98121864), np.float32(0.9819624), np.float32(0.98245597), np.float32(0.98247033), np.float32(0.9822543), np.float32(0.9822843), np.float32(0.9815638), np.float32(0.98230976), np.float32(0.9817934), np.float32(0.9818017), np.float32(0.98133564), np.float32(0.9808639), np.float32(0.98135054), np.float32(0.98094165), np.float32(0.9810253), np.float32(0.9813998), np.float32(0.9809777), np.float32(0.9810924), np.float32(0.9810596), np.float32(0.98138994), np.float32(0.9811705), np.float32(0.98093605), np.float32(0.9818879), np.float32(0.9812726), np.float32(0.9803185), np.float32(0.9804033), np.float32(0.97982156), np.float32(0.9785776), np.float32(0.9780075), np.float32(0.97867167), np.float32(0.9779775), np.float32(0.9771756), np.float32(0.9767531), np.float32(0.97493374), np.float32(0.9742613), np.float32(0.9735757), np.float32(0.9726484), np.float32(0.97069013), np.float32(0.9717733), np.float32(0.97121036), np.float32(0.97311914), np.float32(0.97253), np.float32(0.97122306), np.float32(0.96902657), np.float32(0.96697193), np.float32(0.9686168), np.float32(0.9656267), np.float32(0.9676485), np.float32(0.9696433), np.float32(0.9724114), np.float32(0.9719561), np.float32(0.97189695), np.float32(0.9706415), np.float32(0.9691602), np.float32(0.97017205), np.float32(0.9712811), np.float32(0.9720061), np.float32(0.973556), np.float32(0.9750959), np.float32(0.97644615), np.float32(0.9778332), np.float32(0.9801651), np.float32(0.9803017), np.float32(0.9805964), np.float32(0.98165935), np.float32(0.9824593), np.float32(0.9823415), np.float32(0.98359114), np.float32(0.9841339), np.float32(0.98399746), np.float32(0.9843419), np.float32(0.9847402), np.float32(0.9845449), np.float32(0.9843897), np.float32(0.98440325), np.float32(0.98423266), np.float32(0.983844), np.float32(0.9842184), np.float32(0.98360115), np.float32(0.98376966), np.float32(0.98391783), np.float32(0.98397696), np.float32(0.98393744), np.float32(0.9840366), np.float32(0.98412377), np.float32(0.9845055), np.float32(0.9847126), np.float32(0.9847799), np.float32(0.98524517), np.float32(0.98514044), np.float32(0.9852931), np.float32(0.9852551), np.float32(0.9857654), np.float32(0.9856882), np.float32(0.9855737), np.float32(0.9854816), np.float32(0.98588264), np.float32(0.98575044), np.float32(0.98588425), np.float32(0.98613155), np.float32(0.9859242), np.float32(0.98547643), np.float32(0.9854887), np.float32(0.98503566), np.float32(0.9849541), np.float32(0.9833086), np.float32(0.98217726), np.float32(0.97982305), np.float32(0.9788905), np.float32(0.9761562), np.float32(0.9713813), np.float32(0.9663367), np.float32(0.95983803), np.float32(0.95612895), np.float32(0.94811195), np.float32(0.94760203), np.float32(0.9375301), np.float32(0.9315708), np.float32(0.92765284), np.float32(0.92799693), np.float32(0.92634594), np.float32(0.9242389), np.float32(0.9405785), np.float32(0.9466535), np.float32(0.952217), np.float32(0.9479477), np.float32(0.9539115), np.float32(0.9543317), np.float32(0.95589143), np.float32(0.95738506), np.float32(0.95854336), np.float32(0.9637411), np.float32(0.9655514), np.float32(0.96694106), np.float32(0.9687482), np.float32(0.9707139), np.float32(0.97241), np.float32(0.9749062), np.float32(0.973725), np.float32(0.97504246), np.float32(0.9746164), np.float32(0.97647834), np.float32(0.97732705), np.float32(0.97601265), np.float32(0.9770676), np.float32(0.97598106), np.float32(0.97574615), np.float32(0.97682005), np.float32(0.9765952), np.float32(0.97617674), np.float32(0.9752244), np.float32(0.9718569), np.float32(0.96353513), np.float32(0.96066636), np.float32(0.956933), np.float32(0.95101386), np.float32(0.953085), np.float32(0.94983816), np.float32(0.95381266)], 'VEPKELGTNARFRMIQPSRELMRYIDSQLLGKRRLDEWRKAGYNVKLYSPLDNVPFYKGEKKYRIHQSIFRNKQVFVAGAKVLSSIPPAELPEIAFAGRTNSGKSKLINALTRQYGRARTSPKPGKTDSINFYVLGEKLCLVDMPGYSFMYGKQDQIQDLRQLNMDYITVRDHLKRVCLLIDAEWGIRQKDQEFIDFLESVNRKYQIVLTKTDKVLPLDLGRRVTQIEEARIFSFLSMMVSAKSGAGIGKFRMALASLL': [np.float32(0.88195366), np.float32(0.8483519), np.float32(0.85761285), np.float32(0.82785046), np.float32(0.8159488), np.float32(0.8432054), np.float32(0.8385131), np.float32(0.77660286), np.float32(0.75708216), np.float32(0.7098533), np.float32(0.65653485), np.float32(0.5761417), np.float32(0.52462125), np.float32(0.39735788), np.float32(0.3524946), np.float32(0.33123338), np.float32(0.26275674), np.float32(0.21903418), np.float32(0.22184946), np.float32(0.21969166), np.float32(0.21310519), np.float32(0.21623659), np.float32(0.21875827), np.float32(0.19529581), np.float32(0.19288097), np.float32(0.1871572), np.float32(0.17984325), np.float32(0.18904495), np.float32(0.1995325), np.float32(0.22203341), np.float32(0.21867318), np.float32(0.21230371), np.float32(0.21580964), np.float32(0.22507569), np.float32(0.26654574), np.float32(0.24755213), np.float32(0.23013796), np.float32(0.24945575), np.float32(0.27821004), np.float32(0.26936418), np.float32(0.25327986), np.float32(0.28224865), np.float32(0.27644953), np.float32(0.2542304), np.float32(0.22516377), np.float32(0.20156662), np.float32(0.23037106), np.float32(0.26677155), np.float32(0.29137462), np.float32(0.3034982), np.float32(0.36021647), np.float32(0.29761773), np.float32(0.29142916), np.float32(0.26426694), np.float32(0.26447707), np.float32(0.26467162), np.float32(0.2624634), np.float32(0.24156608), np.float32(0.24630941), np.float32(0.28529117), np.float32(0.2874335), np.float32(0.31178352), np.float32(0.31077394), np.float32(0.29348794), np.float32(0.2688789), np.float32(0.2351077), np.float32(0.25048774), np.float32(0.22445488), np.float32(0.1947753), np.float32(0.21447942), np.float32(0.19360325), np.float32(0.18650238), np.float32(0.14809947), np.float32(0.15642126), np.float32(0.12579224), np.float32(0.12892522), np.float32(0.13137986), np.float32(0.15712675), np.float32(0.17564921), np.float32(0.15852255), np.float32(0.15804042), np.float32(0.15344149), np.float32(0.14264823), np.float32(0.13059944), np.float32(0.13203824), np.float32(0.11512035), np.float32(0.11509927), np.float32(0.13452551), np.float32(0.13003978), np.float32(0.14534362), np.float32(0.16128327), np.float32(0.17844102), np.float32(0.18027833), np.float32(0.14928299), np.float32(0.17166239), np.float32(0.18976784), np.float32(0.16548905), np.float32(0.1599799), np.float32(0.14600892), np.float32(0.11025822), np.float32(0.078254156), np.float32(0.08276123), np.float32(0.07361654), np.float32(0.07611911), np.float32(0.07404076), np.float32(0.08031792), np.float32(0.08607674), np.float32(0.10679927), np.float32(0.12089884), np.float32(0.14184809), np.float32(0.18251067), np.float32(0.19068171), np.float32(0.19485144), np.float32(0.19231217), np.float32(0.20553523), np.float32(0.20503765), np.float32(0.19826616), np.float32(0.19130835), np.float32(0.16706826), np.float32(0.17674993), np.float32(0.16393533), np.float32(0.1404974), np.float32(0.14042884), np.float32(0.1631966), np.float32(0.16624449), np.float32(0.15465851), np.float32(0.17467733), np.float32(0.17305458), np.float32(0.17493485), np.float32(0.15742531), np.float32(0.14437507), np.float32(0.11955955), np.float32(0.09531354), np.float32(0.08298693), np.float32(0.07358141), np.float32(0.060393315), np.float32(0.05300817), np.float32(0.04506738), np.float32(0.038155634), np.float32(0.036811274), np.float32(0.03478461), np.float32(0.0363899), np.float32(0.0401731), np.float32(0.044469997), np.float32(0.05016601), np.float32(0.04941948), np.float32(0.05833933), np.float32(0.063910596), np.float32(0.06009187), np.float32(0.06420911), np.float32(0.066217996), np.float32(0.067615256), np.float32(0.06994663), np.float32(0.071030915), np.float32(0.078722954), np.float32(0.076358534), np.float32(0.07878871), np.float32(0.076701544), np.float32(0.071438774), np.float32(0.07738331), np.float32(0.08118284), np.float32(0.08030697), np.float32(0.07818145), np.float32(0.08070803), np.float32(0.08244523), np.float32(0.06767231), np.float32(0.057673577), np.float32(0.055422887), np.float32(0.04984255), np.float32(0.04674304), np.float32(0.04090112), np.float32(0.03939777), np.float32(0.045182522), np.float32(0.041252624), np.float32(0.039507203), np.float32(0.040173016), np.float32(0.044914458), np.float32(0.048596535), np.float32(0.05415692), np.float32(0.05911552), np.float32(0.067876555), np.float32(0.0686227), np.float32(0.07139075), np.float32(0.07141307), np.float32(0.07176305), np.float32(0.068603836), np.float32(0.064602666), np.float32(0.06578583), np.float32(0.069640435), np.float32(0.07435131), np.float32(0.07982561), np.float32(0.09426837), np.float32(0.10656357), np.float32(0.11074267), np.float32(0.10939926), np.float32(0.10637747), np.float32(0.092591405), np.float32(0.09142422), np.float32(0.09196705), np.float32(0.10486842), np.float32(0.09824691), np.float32(0.09885229), np.float32(0.10371212), np.float32(0.10339003), np.float32(0.091231324), np.float32(0.08797061), np.float32(0.09304722), np.float32(0.10275911), np.float32(0.09397936), np.float32(0.09919458), np.float32(0.12195372), np.float32(0.12456181), np.float32(0.12065123), np.float32(0.12598586), np.float32(0.13077068), np.float32(0.11854589), np.float32(0.11076914), np.float32(0.117544085), np.float32(0.10357506), np.float32(0.10539348), np.float32(0.10979735), np.float32(0.110268824), np.float32(0.10215217), np.float32(0.08023728), np.float32(0.071315005), np.float32(0.06299376), np.float32(0.05753112), np.float32(0.05152624), np.float32(0.047686), np.float32(0.04781273), np.float32(0.06182831), np.float32(0.0835773), np.float32(0.089307874), np.float32(0.10943248), np.float32(0.11025799), np.float32(0.10973929), np.float32(0.11081499), np.float32(0.11671012), np.float32(0.11997195), np.float32(0.11757574), np.float32(0.115288235), np.float32(0.11181993), np.float32(0.11275835), np.float32(0.107456386), np.float32(0.10350004), np.float32(0.10576482), np.float32(0.1087247), np.float32(0.10418402), np.float32(0.14443953), np.float32(0.14175831), np.float32(0.1565948), np.float32(0.17510186), np.float32(0.21968871), np.float32(0.23449129), np.float32(0.2266528), np.float32(0.21341631), np.float32(0.17366466), np.float32(0.15674292), np.float32(0.17129466)], 'MERDEGKAAAAAAGAGARASRWEVSPDGVIVLPAGSAAPRPPPPHARQQRERETEREREREREREQQNNPGAGVFGEQPHPELPEKVFYKTKLCEKFEAGKCAYEDGCTFAHGEAELRPPMPVPPALVLHRRKTPPPPPPPPAAEAPFGGYYGGKVCFEFRDRGTCHYGDRCTYAHATAAEVAEMRYPGGPRSVEHALRNAPPFARASFSPGGTARSSSTTSSYAPAAAARAFPSALPPPAPVGEDGRKLSRLEILSRKKTRGIYGDWPEQD': [np.float32(0.95343107), np.float32(0.9611827), np.float32(0.9618227), np.float32(0.9659697), np.float32(0.9676508), np.float32(0.9668587), np.float32(0.9673574), np.float32(0.9634398), np.float32(0.964959), np.float32(0.96611017), np.float32(0.967113), np.float32(0.9693885), np.float32(0.97204673), np.float32(0.9703184), np.float32(0.9718004), np.float32(0.97434413), np.float32(0.9732709), np.float32(0.9723841), np.float32(0.9732161), np.float32(0.97380203), np.float32(0.9742541), np.float32(0.9749323), np.float32(0.97622126), np.float32(0.9763806), np.float32(0.9765287), np.float32(0.97631186), np.float32(0.9765578), np.float32(0.97551084), np.float32(0.97541386), np.float32(0.97582686), np.float32(0.97574615), np.float32(0.9760627), np.float32(0.97750676), np.float32(0.97787106), np.float32(0.97750264), np.float32(0.97673345), np.float32(0.97723603), np.float32(0.9776783), np.float32(0.9771698), np.float32(0.9746547), np.float32(0.9727356), np.float32(0.97317725), np.float32(0.9717425), np.float32(0.9712378), np.float32(0.96916234), np.float32(0.9685938), np.float32(0.96497035), np.float32(0.9600731), np.float32(0.9509109), np.float32(0.94423497), np.float32(0.9416069), np.float32(0.93354994), np.float32(0.9242248), np.float32(0.91981095), np.float32(0.927841), np.float32(0.9247766), np.float32(0.92990565), np.float32(0.9224811), np.float32(0.92761564), np.float32(0.92891276), np.float32(0.9300785), np.float32(0.93237776), np.float32(0.93771046), np.float32(0.9451117), np.float32(0.94669235), np.float32(0.9533598), np.float32(0.95728916), np.float32(0.9603096), np.float32(0.96512336), np.float32(0.96472836), np.float32(0.96692073), np.float32(0.9641961), np.float32(0.9587167), np.float32(0.95948297), np.float32(0.9554752), np.float32(0.9480384), np.float32(0.9398756), np.float32(0.9292784), np.float32(0.9252053), np.float32(0.91772234), np.float32(0.9021186), np.float32(0.8915632), np.float32(0.8649472), np.float32(0.85284716), np.float32(0.8321298), np.float32(0.79175097), np.float32(0.7766338), np.float32(0.7616468), np.float32(0.7384373), np.float32(0.7129466), np.float32(0.6710774), np.float32(0.6714762), np.float32(0.6351881), np.float32(0.629881), np.float32(0.6267328), np.float32(0.63110465), np.float32(0.6269427), np.float32(0.581463), np.float32(0.5399469), np.float32(0.5295516), np.float32(0.5225986), np.float32(0.54214835), np.float32(0.5596452), np.float32(0.61229235), np.float32(0.59869194), np.float32(0.479709), np.float32(0.5488015), np.float32(0.56401336), np.float32(0.58180195), np.float32(0.64258814), np.float32(0.67297214), np.float32(0.68773043), np.float32(0.67524976), np.float32(0.69901943), np.float32(0.69780874), np.float32(0.7087158), np.float32(0.7141752), np.float32(0.71471393), np.float32(0.7501282), np.float32(0.7905954), np.float32(0.80182874), np.float32(0.83961636), np.float32(0.8711593), np.float32(0.88808703), np.float32(0.9054094), np.float32(0.90839815), np.float32(0.9216871), np.float32(0.92499083), np.float32(0.9247188), np.float32(0.9229275), np.float32(0.9241923), np.float32(0.93263894), np.float32(0.93558246), np.float32(0.9352966), np.float32(0.93216395), np.float32(0.9371651), np.float32(0.9457558), np.float32(0.9313684), np.float32(0.9185526), np.float32(0.9040514), np.float32(0.9000463), np.float32(0.8925517), np.float32(0.8888821), np.float32(0.8560005), np.float32(0.8416334), np.float32(0.8179087), np.float32(0.8315964), np.float32(0.8639006), np.float32(0.8550878), np.float32(0.85765433), np.float32(0.85857266), np.float32(0.8533237), np.float32(0.8519649), np.float32(0.84450436), np.float32(0.7382669), np.float32(0.56887525), np.float32(0.46676204), np.float32(0.39846918), np.float32(0.4208213), np.float32(0.41787162), np.float32(0.4273196), np.float32(0.39795715), np.float32(0.4952095), np.float32(0.3070075), np.float32(0.28344026), np.float32(0.19230461), np.float32(0.23283729), np.float32(0.18144011), np.float32(0.24146433), np.float32(0.25359094), np.float32(0.22212756), np.float32(0.22255383), np.float32(0.25515792), np.float32(0.24163878), np.float32(0.32876468), np.float32(0.30313808), np.float32(0.35988608), np.float32(0.39664257), np.float32(0.44295204), np.float32(0.50729644), np.float32(0.51729524), np.float32(0.52812606), np.float32(0.5603976), np.float32(0.5454986), np.float32(0.54110974), np.float32(0.5430226), np.float32(0.6058776), np.float32(0.65600413), np.float32(0.70782715), np.float32(0.7363732), np.float32(0.78049767), np.float32(0.80271316), np.float32(0.84964854), np.float32(0.86422426), np.float32(0.89221025), np.float32(0.9067108), np.float32(0.9244062), np.float32(0.94523805), np.float32(0.94689775), np.float32(0.95546925), np.float32(0.95626694), np.float32(0.95960546), np.float32(0.96373236), np.float32(0.9661615), np.float32(0.9615072), np.float32(0.9604657), np.float32(0.9680953), np.float32(0.9702223), np.float32(0.9711674), np.float32(0.97194237), np.float32(0.9732617), np.float32(0.97536576), np.float32(0.9770946), np.float32(0.97923374), np.float32(0.9808826), np.float32(0.9813486), np.float32(0.9815762), np.float32(0.98189676), np.float32(0.9819387), np.float32(0.9829381), np.float32(0.983567), np.float32(0.983454), np.float32(0.9839289), np.float32(0.9841016), np.float32(0.9843227), np.float32(0.98489976), np.float32(0.9840979), np.float32(0.9837595), np.float32(0.9838606), np.float32(0.98363703), np.float32(0.98315674), np.float32(0.9835385), np.float32(0.98202145), np.float32(0.98116183), np.float32(0.98002416), np.float32(0.97676647), np.float32(0.971837), np.float32(0.9676427), np.float32(0.96217984), np.float32(0.9582985), np.float32(0.9611976), np.float32(0.9562275), np.float32(0.94091296), np.float32(0.93633807), np.float32(0.9374121), np.float32(0.9377993), np.float32(0.9342152), np.float32(0.93282294), np.float32(0.9350061), np.float32(0.9261021), np.float32(0.93842864), np.float32(0.94118404), np.float32(0.94043756), np.float32(0.9313158), np.float32(0.9164299), np.float32(0.9061575), np.float32(0.9049987), np.float32(0.9045442), np.float32(0.90579945), np.float32(0.90217113), np.float32(0.91016406), np.float32(0.90792376), np.float32(0.9118046), np.float32(0.91346174), np.float32(0.9113145), np.float32(0.91921824), np.float32(0.9268952), np.float32(0.933043), np.float32(0.9320974), np.float32(0.936553), np.float32(0.92970747), np.float32(0.92697006)], 'MLVEGNSLIKAVHQSRLRLARLLLEGGAYINESNERGETPLMVACKSKHVDARGVSKAKMVRYLLENEADPNIQDKSGKTALMHACLERAGPEVVSLLLRSGADLSLQDHSSCSALVYAIDADDPETLQVLLSACKARGKEVIIITTAKSPCGKLTTKQYLNTPPAGAPRGPGPCALPWSRAAPGGCRTKSRATGPSPQRRTCRRAPRPPRTRTRTRTPPSQPLLPP': [np.float32(0.82029235), np.float32(0.83938354), np.float32(0.7986358), np.float32(0.73919606), np.float32(0.75882256), np.float32(0.7173794), np.float32(0.66945), np.float32(0.5054318), np.float32(0.5155568), np.float32(0.32411003), np.float32(0.2652159), np.float32(0.17975971), np.float32(0.15382963), np.float32(0.1591444), np.float32(0.15519747), np.float32(0.1411817), np.float32(0.121926405), np.float32(0.12448871), np.float32(0.11878382), np.float32(0.12578428), np.float32(0.14759244), np.float32(0.15638086), np.float32(0.16763882), np.float32(0.20597893), np.float32(0.21570298), np.float32(0.23611546), np.float32(0.29935226), np.float32(0.34442437), np.float32(0.32260734), np.float32(0.27840132), np.float32(0.2382078), np.float32(0.2267578), np.float32(0.21918276), np.float32(0.20651013), np.float32(0.23292811), np.float32(0.24769239), np.float32(0.25303197), np.float32(0.22644943), np.float32(0.21353874), np.float32(0.23737258), np.float32(0.2578942), np.float32(0.27366176), np.float32(0.28242216), np.float32(0.28321263), np.float32(0.27056465), np.float32(0.23779903), np.float32(0.20449436), np.float32(0.19242877), np.float32(0.1597016), np.float32(0.141632), np.float32(0.13344449), np.float32(0.12871839), np.float32(0.11367297), np.float32(0.11226834), np.float32(0.12578832), np.float32(0.13645509), np.float32(0.15445712), np.float32(0.17103921), np.float32(0.17112523), np.float32(0.17844515), np.float32(0.17655663), np.float32(0.17915459), np.float32(0.19076738), np.float32(0.18367054), np.float32(0.19778916), np.float32(0.18772215), np.float32(0.17763548), np.float32(0.1718036), np.float32(0.16559146), np.float32(0.14943178), np.float32(0.14734958), np.float32(0.13116333), np.float32(0.12981133), np.float32(0.12601952), np.float32(0.10597227), np.float32(0.09529815), np.float32(0.11083718), np.float32(0.12917599), np.float32(0.115857914), np.float32(0.10726726), np.float32(0.097109556), np.float32(0.09663032), np.float32(0.07452964), np.float32(0.06643002), np.float32(0.056366418), np.float32(0.05026172), np.float32(0.041854303), np.float32(0.038761098), np.float32(0.03835943), np.float32(0.036688816), np.float32(0.037746593), np.float32(0.038801882), np.float32(0.043923713), np.float32(0.043376524), np.float32(0.048657507), np.float32(0.048815105), np.float32(0.053171013), np.float32(0.061021294), np.float32(0.07308126), np.float32(0.07919471), np.float32(0.08079815), np.float32(0.07086764), np.float32(0.069360465), np.float32(0.0641699), np.float32(0.05989066), np.float32(0.054699395), np.float32(0.05553357), np.float32(0.055726986), np.float32(0.05170691), np.float32(0.058753595), np.float32(0.07412711), np.float32(0.08724524), np.float32(0.08173842), np.float32(0.08471405), np.float32(0.091293655), np.float32(0.08788944), np.float32(0.07123936), np.float32(0.077438414), np.float32(0.071221635), np.float32(0.063411735), np.float32(0.052505117), np.float32(0.053779207), np.float32(0.04385124), np.float32(0.03900928), np.float32(0.042512897), np.float32(0.048925377), np.float32(0.06409168), np.float32(0.069932565), np.float32(0.080241084), np.float32(0.08686483), np.float32(0.08152916), np.float32(0.07988596), np.float32(0.083382025), np.float32(0.07849106), np.float32(0.07314112), np.float32(0.061880372), np.float32(0.0570928), np.float32(0.06531995), np.float32(0.05911999), np.float32(0.06954702), np.float32(0.07936258), np.float32(0.084237546), np.float32(0.11408753), np.float32(0.13894428), np.float32(0.1729253), np.float32(0.18801484), np.float32(0.25583747), np.float32(0.28878078), np.float32(0.29848358), np.float32(0.34006858), np.float32(0.3707969), np.float32(0.35453662), np.float32(0.369492), np.float32(0.40724823), np.float32(0.5015483), np.float32(0.5790287), np.float32(0.6431354), np.float32(0.7059968), np.float32(0.7869844), np.float32(0.82077503), np.float32(0.84700483), np.float32(0.8541492), np.float32(0.8616938), np.float32(0.8816683), np.float32(0.8841584), np.float32(0.90477246), np.float32(0.9078145), np.float32(0.9216347), np.float32(0.937152), np.float32(0.9465073), np.float32(0.95536816), np.float32(0.95795685), np.float32(0.96371895), np.float32(0.96738505), np.float32(0.96983814), np.float32(0.9732972), np.float32(0.9746354), np.float32(0.97432274), np.float32(0.97360545), np.float32(0.9724301), np.float32(0.9731516), np.float32(0.9740095), np.float32(0.9774769), np.float32(0.9766863), np.float32(0.9757426), np.float32(0.97394896), np.float32(0.9740704), np.float32(0.9749092), np.float32(0.9768147), np.float32(0.9786097), np.float32(0.97948265), np.float32(0.98017853), np.float32(0.9824355), np.float32(0.98437643), np.float32(0.98484033), np.float32(0.98532736), np.float32(0.98524123), np.float32(0.9847164), np.float32(0.9850033), np.float32(0.98581064), np.float32(0.9857355), np.float32(0.98629653), np.float32(0.986515), np.float32(0.98680174), np.float32(0.986541), np.float32(0.9866219), np.float32(0.98624706), np.float32(0.9861747), np.float32(0.98612785), np.float32(0.9859191), np.float32(0.985924), np.float32(0.9855108), np.float32(0.98593765), np.float32(0.9866542), np.float32(0.98645264), np.float32(0.98642796), np.float32(0.9862905), np.float32(0.9859024), np.float32(0.9857977), np.float32(0.98502886), np.float32(0.9847627), np.float32(0.98446137), np.float32(0.98421174), np.float32(0.98331684), np.float32(0.9825251), np.float32(0.9826386), np.float32(0.9818108)], 'MIPHLQTGSDGYLGSAFAPLDQVEIAKFCKQLRSLKHVDIIVRPVKLKKEYQIHKCCDVMQRWRAFCDYLFKLLLIGDSGVGKSCLLLRFADDSYLDSYISTIGVDFKIRTVEQDGKTIKLQIWDTAGQERFRTITSSYYRGAHGIIIVYDVTDQDSFNNVKQWLNEIDRYASENVNKLLVGNKCDLADKRAVSYETAKAFADEIGIPFMETSAKNALNVEQAFMAMAASIKDRFGPTLKLAFMMVYINVLVYEL': [np.float32(0.69655794), np.float32(0.50416046), np.float32(0.4637637), np.float32(0.4477633), np.float32(0.45317763), np.float32(0.45028454), np.float32(0.46410275), np.float32(0.48008445), np.float32(0.5604901), np.float32(0.66272193), np.float32(0.5784649), np.float32(0.4444096), np.float32(0.42281914), np.float32(0.2926169), np.float32(0.25055993), np.float32(0.32531026), np.float32(0.26320305), np.float32(0.23199955), np.float32(0.28454795), np.float32(0.26432905), np.float32(0.24595667), np.float32(0.24545766), np.float32(0.23963185), np.float32(0.18594545), np.float32(0.1665124), np.float32(0.14880757), np.float32(0.14251585), np.float32(0.14555141), np.float32(0.13572574), np.float32(0.13663949), np.float32(0.13081297), np.float32(0.12084189), np.float32(0.11832877), np.float32(0.11666197), np.float32(0.11516641), np.float32(0.11159726), np.float32(0.12026375), np.float32(0.13517761), np.float32(0.13848118), np.float32(0.12622981), np.float32(0.13755871), np.float32(0.1476093), np.float32(0.14604205), np.float32(0.14909433), np.float32(0.14816108), np.float32(0.13799624), np.float32(0.13997376), np.float32(0.1338907), np.float32(0.1125013), np.float32(0.10912779), np.float32(0.11709478), np.float32(0.10250525), np.float32(0.09810774), np.float32(0.09538087), np.float32(0.085405424), np.float32(0.074181415), np.float32(0.07175842), np.float32(0.07176252), np.float32(0.0632948), np.float32(0.0626568), np.float32(0.05692399), np.float32(0.053154647), np.float32(0.051105704), np.float32(0.051738974), np.float32(0.046025645), np.float32(0.04954578), np.float32(0.050544795), np.float32(0.046779763), np.float32(0.057615407), np.float32(0.06001964), np.float32(0.059192497), np.float32(0.063451834), np.float32(0.06395647), np.float32(0.05410138), np.float32(0.05140299), np.float32(0.046965666), np.float32(0.040289223), np.float32(0.042015724), np.float32(0.03696303), np.float32(0.03429539), np.float32(0.0403093), np.float32(0.044601556), np.float32(0.039542265), np.float32(0.044200383), np.float32(0.044573892), np.float32(0.044987332), np.float32(0.04990634), np.float32(0.056843307), np.float32(0.051371947), np.float32(0.05296161), np.float32(0.05615146), np.float32(0.04741633), np.float32(0.040422913), np.float32(0.039788336), np.float32(0.03969757), np.float32(0.038148124), np.float32(0.044000123), np.float32(0.043397877), np.float32(0.04813179), np.float32(0.055896625), np.float32(0.060507774), np.float32(0.069042675), np.float32(0.09040909), np.float32(0.10319439), np.float32(0.10393135), np.float32(0.107374005), np.float32(0.10783957), np.float32(0.10218172), np.float32(0.10528036), np.float32(0.09424256), np.float32(0.08977182), np.float32(0.08703512), np.float32(0.08727078), np.float32(0.08491662), np.float32(0.084350266), np.float32(0.087036), np.float32(0.08682643), np.float32(0.09611949), np.float32(0.10289136), np.float32(0.11242142), np.float32(0.10366906), np.float32(0.11375143), np.float32(0.116307), np.float32(0.109257385), np.float32(0.10469098), np.float32(0.09575505), np.float32(0.081023104), np.float32(0.071484596), np.float32(0.06357805), np.float32(0.06038224), np.float32(0.060493782), np.float32(0.066901155), np.float32(0.06783887), np.float32(0.06798673), np.float32(0.06104958), np.float32(0.056808114), np.float32(0.05136191), np.float32(0.045318384), np.float32(0.03978116), np.float32(0.03718589), np.float32(0.029452655), np.float32(0.027124116), np.float32(0.02497546), np.float32(0.025436241), np.float32(0.03093415), np.float32(0.02998611), np.float32(0.02612182), np.float32(0.03266776), np.float32(0.03431901), np.float32(0.029464215), np.float32(0.03237309), np.float32(0.03823261), np.float32(0.036791336), np.float32(0.032462396), np.float32(0.03440535), np.float32(0.03578021), np.float32(0.035909325), np.float32(0.040231213), np.float32(0.054504026), np.float32(0.060706206), np.float32(0.06433968), np.float32(0.07329826), np.float32(0.084105805), np.float32(0.091112934), np.float32(0.08916893), np.float32(0.082762435), np.float32(0.08278277), np.float32(0.073199056), np.float32(0.06540352), np.float32(0.0673423), np.float32(0.071068116), np.float32(0.063543014), np.float32(0.06864896), np.float32(0.0737464), np.float32(0.074010454), np.float32(0.06561108), np.float32(0.07456968), np.float32(0.09489454), np.float32(0.09476991), np.float32(0.09846763), np.float32(0.11855431), np.float32(0.123396315), np.float32(0.1052381), np.float32(0.11498218), np.float32(0.13492139), np.float32(0.12647882), np.float32(0.09960966), np.float32(0.10217362), np.float32(0.12019833), np.float32(0.108115986), np.float32(0.09854895), np.float32(0.11477059), np.float32(0.12939656), np.float32(0.13737078), np.float32(0.14102845), np.float32(0.14079416), np.float32(0.13331078), np.float32(0.13972172), np.float32(0.124238536), np.float32(0.13557774), np.float32(0.14174409), np.float32(0.13235381), np.float32(0.1318937), np.float32(0.13598923), np.float32(0.13941966), np.float32(0.13522199), np.float32(0.13770813), np.float32(0.14398032), np.float32(0.12884374), np.float32(0.13560724), np.float32(0.1456812), np.float32(0.124175094), np.float32(0.10433293), np.float32(0.11702698), np.float32(0.12464819), np.float32(0.10700159), np.float32(0.09144684), np.float32(0.087684624), np.float32(0.09012462), np.float32(0.08771967), np.float32(0.08810576), np.float32(0.11698465), np.float32(0.14090067), np.float32(0.14296892), np.float32(0.15410703), np.float32(0.16441935), np.float32(0.17950849), np.float32(0.14138384), np.float32(0.116944164), np.float32(0.11605866), np.float32(0.116866484), np.float32(0.14498374), np.float32(0.15281707), np.float32(0.17152032), np.float32(0.15979646), np.float32(0.19598472), np.float32(0.22118506), np.float32(0.19020459), np.float32(0.19921479), np.float32(0.2275518), np.float32(0.23587698), np.float32(0.24384417), np.float32(0.24384417), np.float32(0.23362124), np.float32(0.20424657), np.float32(0.29873037), np.float32(0.2225799), np.float32(0.28763118), np.float32(0.2672989), np.float32(0.2636869), np.float32(0.2565044), np.float32(0.35129812), np.float32(0.32163924), np.float32(0.30266958), np.float32(0.32298678)], 'MAPTYRDHYFGHSVPSIKDCHWCQIRSFSNADKYPISIVCKDEHLTLPGDFTFIQKSILREGVSRADPEFRVGCECKNNCHGITCHCLQDSEVDLPDHNVYAYQAGGNSEGCLKEQLLGSKAPIYECHEACACDETCDNRIVARGRRVPLQVFRTETRGWGVRSKVPIKAGAFIDCYIGEIITSQEAERRRDNAIISKRKDLYLFNIDKFTDPDSLDETLRGDPYVIDGEFFSGPSRFFNHSCEPNMNIFARVGDYSEKNLHDLAFFASEDIRPMTELTFDYVDGHDNGEEGSEKCLCGTKSCRGWLW': [np.float32(0.44091988), np.float32(0.47834226), np.float32(0.47460106), np.float32(0.48907486), np.float32(0.43722525), np.float32(0.43058363), np.float32(0.4354802), np.float32(0.36369136), np.float32(0.31275707), np.float32(0.27762052), np.float32(0.27543643), np.float32(0.27197272), np.float32(0.26626205), np.float32(0.2349228), np.float32(0.20748815), np.float32(0.2094985), np.float32(0.20214616), np.float32(0.19927779), np.float32(0.20343485), np.float32(0.19788283), np.float32(0.23496993), np.float32(0.2578051), np.float32(0.27836454), np.float32(0.27886796), np.float32(0.24832326), np.float32(0.20757003), np.float32(0.18640561), np.float32(0.17791525), np.float32(0.15557176), np.float32(0.159183), np.float32(0.1655076), np.float32(0.18043904), np.float32(0.20216425), np.float32(0.19638161), np.float32(0.23196895), np.float32(0.24065144), np.float32(0.2387349), np.float32(0.24080415), np.float32(0.23828663), np.float32(0.23639001), np.float32(0.23737295), np.float32(0.22223108), np.float32(0.19956267), np.float32(0.1973118), np.float32(0.19450852), np.float32(0.17747574), np.float32(0.17443012), np.float32(0.16387646), np.float32(0.17489837), np.float32(0.18103524), np.float32(0.17936696), np.float32(0.17705022), np.float32(0.17667659), np.float32(0.18615256), np.float32(0.1781622), np.float32(0.17451617), np.float32(0.17713977), np.float32(0.18340802), np.float32(0.17273681), np.float32(0.19094788), np.float32(0.21198633), np.float32(0.174854), np.float32(0.1687079), np.float32(0.17302264), np.float32(0.1760375), np.float32(0.20996283), np.float32(0.22105226), np.float32(0.22689785), np.float32(0.21739453), np.float32(0.22326921), np.float32(0.21722497), np.float32(0.20739172), np.float32(0.19037181), np.float32(0.1530696), np.float32(0.14395635), np.float32(0.12611698), np.float32(0.11700475), np.float32(0.11595793), np.float32(0.1154257), np.float32(0.11772493), np.float32(0.123140246), np.float32(0.121092774), np.float32(0.12636787), np.float32(0.1260502), np.float32(0.1344124), np.float32(0.15065877), np.float32(0.1717561), np.float32(0.19578396), np.float32(0.1818137), np.float32(0.1730367), np.float32(0.15329865), np.float32(0.13896431), np.float32(0.14473706), np.float32(0.14373662), np.float32(0.15415558), np.float32(0.17351553), np.float32(0.18523966), np.float32(0.18975785), np.float32(0.20978223), np.float32(0.25642666), np.float32(0.24348886), np.float32(0.21310407), np.float32(0.20633945), np.float32(0.20883673), np.float32(0.22553727), np.float32(0.23016222), np.float32(0.25971663), np.float32(0.28051406), np.float32(0.27621746), np.float32(0.2707475), np.float32(0.23574302), np.float32(0.21474865), np.float32(0.21575065), np.float32(0.21152386), np.float32(0.21617833), np.float32(0.21028677), np.float32(0.21478124), np.float32(0.2148673), np.float32(0.20086704), np.float32(0.17645003), np.float32(0.16779557), np.float32(0.16063672), np.float32(0.1558981), np.float32(0.1521436), np.float32(0.15973295), np.float32(0.15734588), np.float32(0.15527013), np.float32(0.15538594), np.float32(0.14969422), np.float32(0.15482123), np.float32(0.14462677), np.float32(0.14589742), np.float32(0.15249504), np.float32(0.14683343), np.float32(0.15315357), np.float32(0.16032206), np.float32(0.15016125), np.float32(0.15923049), np.float32(0.14413986), np.float32(0.15228218), np.float32(0.14159165), np.float32(0.121886596), np.float32(0.12258573), np.float32(0.13994369), np.float32(0.15281299), np.float32(0.16628249), np.float32(0.18401238), np.float32(0.17363755), np.float32(0.16603509), np.float32(0.18053906), np.float32(0.17581989), np.float32(0.19678783), np.float32(0.18593745), np.float32(0.20442729), np.float32(0.18909854), np.float32(0.20145705), np.float32(0.18356583), np.float32(0.1920484), np.float32(0.18217327), np.float32(0.1675246), np.float32(0.17720047), np.float32(0.17429702), np.float32(0.16589034), np.float32(0.15687443), np.float32(0.14785083), np.float32(0.1428091), np.float32(0.13588898), np.float32(0.12142252), np.float32(0.10607171), np.float32(0.10326037), np.float32(0.082615934), np.float32(0.08007805), np.float32(0.08408546), np.float32(0.09864948), np.float32(0.0953339), np.float32(0.082892485), np.float32(0.08663657), np.float32(0.07924436), np.float32(0.09143979), np.float32(0.09212672), np.float32(0.10311076), np.float32(0.09570574), np.float32(0.09479231), np.float32(0.09076734), np.float32(0.0910364), np.float32(0.09543536), np.float32(0.11775976), np.float32(0.12463187), np.float32(0.13485545), np.float32(0.1420627), np.float32(0.13592918), np.float32(0.1417713), np.float32(0.14399491), np.float32(0.14823796), np.float32(0.15758406), np.float32(0.15490623), np.float32(0.17244203), np.float32(0.17867701), np.float32(0.17385408), np.float32(0.17020015), np.float32(0.16068263), np.float32(0.16186212), np.float32(0.15104823), np.float32(0.14393185), np.float32(0.13619515), np.float32(0.13369824), np.float32(0.138574), np.float32(0.14439534), np.float32(0.14598764), np.float32(0.157334), np.float32(0.14909542), np.float32(0.1311648), np.float32(0.12184893), np.float32(0.1136712), np.float32(0.111104116), np.float32(0.11905356), np.float32(0.12822059), np.float32(0.12991862), np.float32(0.14065646), np.float32(0.1311391), np.float32(0.13527083), np.float32(0.13636471), np.float32(0.1448075), np.float32(0.1434224), np.float32(0.14212367), np.float32(0.1347652), np.float32(0.110285245), np.float32(0.09867074), np.float32(0.0863421), np.float32(0.0921075), np.float32(0.06645575), np.float32(0.07043915), np.float32(0.0722365), np.float32(0.066121385), np.float32(0.064995185), np.float32(0.061169207), np.float32(0.05935377), np.float32(0.056163456), np.float32(0.052698225), np.float32(0.056509223), np.float32(0.05435358), np.float32(0.05339686), np.float32(0.05095116), np.float32(0.056075156), np.float32(0.058524717), np.float32(0.06601422), np.float32(0.08973178), np.float32(0.10792793), np.float32(0.10641412), np.float32(0.09973288), np.float32(0.10776229), np.float32(0.12598424), np.float32(0.10452844), np.float32(0.09128995), np.float32(0.08163706), np.float32(0.07894594), np.float32(0.066299565), np.float32(0.0771093), np.float32(0.076495014), np.float32(0.075785235), np.float32(0.075202726), np.float32(0.08618443), np.float32(0.09757835), np.float32(0.100624576), np.float32(0.10131142), np.float32(0.11266272), np.float32(0.11686579), np.float32(0.10999339), np.float32(0.10443441), np.float32(0.104947455), np.float32(0.08951616), np.float32(0.076992005), np.float32(0.07575844), np.float32(0.093965024), np.float32(0.100587554), np.float32(0.14462022), np.float32(0.1836207), np.float32(0.3364591), np.float32(0.36578906), np.float32(0.3863809), np.float32(0.3865433), np.float32(0.39621168), np.float32(0.42437714), np.float32(0.47179344), np.float32(0.4546957), np.float32(0.39450228), np.float32(0.35154986), np.float32(0.31447142), np.float32(0.31589773), np.float32(0.31368908), np.float32(0.38149667), np.float32(0.43977624), np.float32(0.43593317), np.float32(0.44518536), np.float32(0.45452854), np.float32(0.31843743), np.float32(0.253726), np.float32(0.24458629), np.float32(0.22115014), np.float32(0.13991149), np.float32(0.14265198), np.float32(0.14503518), np.float32(0.14388339), np.float32(0.14181082), np.float32(0.13911654), np.float32(0.13500623), np.float32(0.11268699), np.float32(0.13068978)], 'MDPLGHARSAPAQGAKEGLSKPAVPQKNAYARLVQKHHSGRFRSYMNRVAQKMQLEESTSNEHSSDLELPLRRGLVKENLARNGLNVRSYSPVRASHLEQPGGFENDKPQTLFNRCLHRKNASVNSEGDLEVEEDCYVHRHGAAADLLNMSDAMGRRVSTGLRHSAALQKSSGSDEKDEEDMWRRKHKKRGRCPANTDMAAGHLLTEHFSGDVLAANARRTSLLSAGQVQGAEKRGFARTRNNSESTRAPQNFDRKRQLSESQTETMSNSDSRINPRQLGTPRGGPYAAVPTSGDRKNRNKPARGKKKSIFEAYMSKEDVSAGLKRRELIQGPLRINPKKYHEAFIPSPDGTRDIFIDGVVARNRALNGDIVVVRLLPREQWKVIKPDGSDKETEATHESDVPEDTLGTCVPREAAKGDAKSPDVIIEAQFDDNDAEHGQDHLPDTLAHDIKKLSLDTTEKVKAGGIGAVHRTKQEEVPKVNDPRLLPDKFLQRTAKVVYILEKKHSRAATGFIKLLADKNSELFKKCAMFSPVDHRVPRAYVSLADCPSDFVARPEDYSNMLFICRIVDWKEDSNFASGQLAKSLGQAGEIEPETEGILTEYGVDFSDFSPEALECLPQSLPWVISPGEMAKRRDLRKECIFTIDPSTAKDLDDALSCKQLPDGNFEVGVHIADVSYFVLEETALDKVASERATSVYLVQKVIPMLPKLLCEELCSLNPMRDRLTFSVMWKVTPKGKILDEWFGRTVICSCAKLSYDHAQSMIENPGKVFSPEELPPISPQHSVAEIQQAVLNLHRIAQHLRKQRFIDGALRLDQLKLSFTLDQESGMPQGCYIYQYRDSNKLVEEFMLLANMAVAHQIYRSFPEQALLRRHPPPQSKLLNDLMEFCHQVGLEIDFSSAGSLHKSLNETFGADKYSEARKEVLTNMFSRPMQMALYFCTGVLKDETLFRHYALNVPFYTHFTSPIRRYADVVVHRLLSASLGISSPVKMEKEAIQRQAEHCNDRKMASKRVQELSTDLFFAVFVRECGPLESEAMVMGVLNEAFDVLVLKFGVQKRIYCNALPLLGFHFQKVGRKPELTLMWEPESPEQESVSQEITIFTLVEVVLKSDGVPLKYSALLKRPSTEK': [np.float32(0.97340196), np.float32(0.97627515), np.float32(0.9757464), np.float32(0.97765714), np.float32(0.9770995), np.float32(0.97882766), np.float32(0.97895277), np.float32(0.97916746), np.float32(0.9784551), np.float32(0.97850126), np.float32(0.9764407), np.float32(0.9760073), np.float32(0.9742775), np.float32(0.97148895), np.float32(0.9685214), np.float32(0.96633667), np.float32(0.9628549), np.float32(0.9573643), np.float32(0.9472101), np.float32(0.93107027), np.float32(0.9218168), np.float32(0.9105645), np.float32(0.89806694), np.float32(0.8819508), np.float32(0.88235414), np.float32(0.87160194), np.float32(0.8662726), np.float32(0.84808165), np.float32(0.83301073), np.float32(0.816492), np.float32(0.8011775), np.float32(0.77492785), np.float32(0.7506443), np.float32(0.7136578), np.float32(0.6683516), np.float32(0.6340277), np.float32(0.6178884), np.float32(0.609852), np.float32(0.5932029), np.float32(0.58374), np.float32(0.610297), np.float32(0.6041447), np.float32(0.6074079), np.float32(0.62754965), np.float32(0.6325276), np.float32(0.66399366), np.float32(0.69599545), np.float32(0.6887791), np.float32(0.68750983), np.float32(0.7036933), np.float32(0.7318734), np.float32(0.74406254), np.float32(0.7615799), np.float32(0.7592102), np.float32(0.7710948), np.float32(0.78676796), np.float32(0.80046964), np.float32(0.8127573), np.float32(0.8305096), np.float32(0.86626554), np.float32(0.87474906), np.float32(0.8991524), np.float32(0.90983456), np.float32(0.919963), np.float32(0.92528135), np.float32(0.9329929), np.float32(0.92998385), np.float32(0.9282584), np.float32(0.93076396), np.float32(0.9314139), np.float32(0.94148606), np.float32(0.9485472), np.float32(0.9471227), np.float32(0.94956195), np.float32(0.94970465), np.float32(0.9490752), np.float32(0.94782716), np.float32(0.9492077), np.float32(0.950411), np.float32(0.94917816), np.float32(0.95444256), np.float32(0.9556329), np.float32(0.96067685), np.float32(0.96281934), np.float32(0.9642735), np.float32(0.9643542), np.float32(0.9620353), np.float32(0.9603625), np.float32(0.95998716), np.float32(0.96328115), np.float32(0.9634242), np.float32(0.9647827), np.float32(0.9654511), np.float32(0.9689556), np.float32(0.9682444), np.float32(0.968312), np.float32(0.9705432), np.float32(0.9718016), np.float32(0.97036046), np.float32(0.971584), np.float32(0.97068214), np.float32(0.9710707), np.float32(0.9693298), np.float32(0.97003895), np.float32(0.9671682), np.float32(0.96592015), np.float32(0.9658834), np.float32(0.96697927), np.float32(0.9685092), np.float32(0.9694132), np.float32(0.969958), np.float32(0.9709203), np.float32(0.97206837), np.float32(0.97179836), np.float32(0.972431), np.float32(0.97446537), np.float32(0.9737747), np.float32(0.97329664), np.float32(0.97214395), np.float32(0.9711194), np.float32(0.9686872), np.float32(0.9663335), np.float32(0.9660148), np.float32(0.96436346), np.float32(0.9611963), np.float32(0.9598156), np.float32(0.955086), np.float32(0.9515495), np.float32(0.95005333), np.float32(0.95245874), np.float32(0.9492975), np.float32(0.9481618), np.float32(0.9402007), np.float32(0.93913716), np.float32(0.945775), np.float32(0.933677), np.float32(0.9360472), np.float32(0.93502307), np.float32(0.9338879), np.float32(0.9329776), np.float32(0.922362), np.float32(0.9127051), np.float32(0.9180934), np.float32(0.9047001), np.float32(0.9091925), np.float32(0.89953834), np.float32(0.89247197), np.float32(0.8878228), np.float32(0.8956426), np.float32(0.8860195), np.float32(0.8863035), np.float32(0.8945542), np.float32(0.8928285), np.float32(0.8845971), np.float32(0.87513614), np.float32(0.88096106), np.float32(0.8978528), np.float32(0.90696764), np.float32(0.9200977), np.float32(0.91586196), np.float32(0.92345107), np.float32(0.9245168), np.float32(0.92581207), np.float32(0.93449163), np.float32(0.9342693), np.float32(0.94574225), np.float32(0.95199883), np.float32(0.9591849), np.float32(0.96227926), np.float32(0.96115524), np.float32(0.96156746), np.float32(0.96239775), np.float32(0.9618588), np.float32(0.9597855), np.float32(0.9563938), np.float32(0.95781076), np.float32(0.9577786), np.float32(0.9625997), np.float32(0.9649577), np.float32(0.96863335), np.float32(0.9678848), np.float32(0.9663403), np.float32(0.9632338), np.float32(0.96139735), np.float32(0.9615149), np.float32(0.96020025), np.float32(0.95762914), np.float32(0.95665455), np.float32(0.9553512), np.float32(0.95682114), np.float32(0.96107006), np.float32(0.9633147), np.float32(0.96508783), np.float32(0.96779966), np.float32(0.9690823), np.float32(0.96853966), np.float32(0.9689709), np.float32(0.9688148), np.float32(0.9653797), np.float32(0.9637966), np.float32(0.95426947), np.float32(0.94638926), np.float32(0.9418945), np.float32(0.94005424), np.float32(0.9326314), np.float32(0.93072873), np.float32(0.92041236), np.float32(0.9189314), np.float32(0.92092556), np.float32(0.9158083), np.float32(0.9005231), np.float32(0.89366263), np.float32(0.9028894), np.float32(0.9021438), np.float32(0.9007969), np.float32(0.895827), np.float32(0.9003676), np.float32(0.9047227), np.float32(0.90194124), np.float32(0.91306895), np.float32(0.91481936), np.float32(0.9083048), np.float32(0.9176317), np.float32(0.9276928), np.float32(0.92960566), np.float32(0.9416461), np.float32(0.943588), np.float32(0.9504626), np.float32(0.95238686), np.float32(0.95222944), np.float32(0.9538604), np.float32(0.957142), np.float32(0.95844644), np.float32(0.9645073), np.float32(0.96666884), np.float32(0.9666266), np.float32(0.967555), np.float32(0.9680816), np.float32(0.9683661), np.float32(0.9690374), np.float32(0.96992314), np.float32(0.97040033), np.float32(0.96788543), np.float32(0.9693914), np.float32(0.9709853), np.float32(0.97198975), np.float32(0.9724348), np.float32(0.9694262), np.float32(0.97035307), np.float32(0.96989554), np.float32(0.9716062), np.float32(0.9706091), np.float32(0.97146654), np.float32(0.97278917), np.float32(0.9733609), np.float32(0.9730722), np.float32(0.9734856), np.float32(0.97243404), np.float32(0.97409785), np.float32(0.9743624), np.float32(0.974619), np.float32(0.975349), np.float32(0.97708136), np.float32(0.97714114), np.float32(0.97722685), np.float32(0.97753865), np.float32(0.9785665), np.float32(0.9798299), np.float32(0.9792029), np.float32(0.9798815), np.float32(0.9801726), np.float32(0.98044056), np.float32(0.98146826), np.float32(0.9813751), np.float32(0.98160523), np.float32(0.9823819), np.float32(0.98195016), np.float32(0.9816413), np.float32(0.98238623), np.float32(0.98170656), np.float32(0.98150843), np.float32(0.9815855), np.float32(0.9819649), np.float32(0.9821885), np.float32(0.9828294), np.float32(0.9830503), np.float32(0.982907), np.float32(0.98326266), np.float32(0.9838207), np.float32(0.98394185), np.float32(0.98413014), np.float32(0.9840179), np.float32(0.9842731), np.float32(0.98396146), np.float32(0.98268926), np.float32(0.9815622), np.float32(0.9787497), np.float32(0.9753032), np.float32(0.97326726), np.float32(0.96693325), np.float32(0.9623156), np.float32(0.955418), np.float32(0.94443303), np.float32(0.9280464), np.float32(0.91091096), np.float32(0.8932278), np.float32(0.8851825), np.float32(0.87389565), np.float32(0.85053843), np.float32(0.82624936), np.float32(0.7992279), np.float32(0.76853055), np.float32(0.74044067), np.float32(0.72576576), np.float32(0.7149772), np.float32(0.7025913), np.float32(0.68191504), np.float32(0.62717867), np.float32(0.58921593), np.float32(0.6044212), np.float32(0.5560727), np.float32(0.539666), np.float32(0.4692306), np.float32(0.49291888), np.float32(0.46097767), np.float32(0.49246112), np.float32(0.5026709), np.float32(0.56491506), np.float32(0.569801), np.float32(0.51539373), np.float32(0.50460935), np.float32(0.42522886), np.float32(0.45837593), np.float32(0.49458286), np.float32(0.4604801), np.float32(0.41314876), np.float32(0.3945007), np.float32(0.33382836), np.float32(0.33011246), np.float32(0.37745336), np.float32(0.3290243), np.float32(0.26296538), np.float32(0.23215438), np.float32(0.19499946), np.float32(0.17757864), np.float32(0.15784092), np.float32(0.1612126), np.float32(0.135129), np.float32(0.12430947), np.float32(0.118423566), np.float32(0.105757125), np.float32(0.10500066), np.float32(0.097903214), np.float32(0.10895097), np.float32(0.11087148), np.float32(0.106657065), np.float32(0.109757185), np.float32(0.10133372), np.float32(0.10817561), np.float32(0.10264615), np.float32(0.08729467), np.float32(0.052939907), np.float32(0.042413946), np.float32(0.0389173), np.float32(0.033871736), np.float32(0.031276923), np.float32(0.032137685), np.float32(0.042230934), np.float32(0.052597158), np.float32(0.06213996), np.float32(0.063083075), np.float32(0.07537172), np.float32(0.07973174), np.float32(0.08752538), np.float32(0.09415921), np.float32(0.0993779), np.float32(0.11556599), np.float32(0.13999322), np.float32(0.16613711), np.float32(0.21089722), np.float32(0.2160365), np.float32(0.2778501), np.float32(0.29624608), np.float32(0.33150807), np.float32(0.42438135), np.float32(0.51632655), np.float32(0.6263877), np.float32(0.74167675), np.float32(0.8025029), np.float32(0.8934206), np.float32(0.91011757), np.float32(0.92482615), np.float32(0.93467987), np.float32(0.9399801), np.float32(0.9521553), np.float32(0.9600989), np.float32(0.9653073), np.float32(0.9693889), np.float32(0.97146636), np.float32(0.96997535), np.float32(0.96595377), np.float32(0.96668875), np.float32(0.9664729), np.float32(0.9662737), np.float32(0.96613264), np.float32(0.9670218), np.float32(0.96504563), np.float32(0.96485496), np.float32(0.959818), np.float32(0.9638112), np.float32(0.9668383), np.float32(0.9668014), np.float32(0.9676893), np.float32(0.9645504), np.float32(0.9625845), np.float32(0.9604221), np.float32(0.95542765), np.float32(0.95643944), np.float32(0.9530028), np.float32(0.94487405), np.float32(0.93368274), np.float32(0.9445543), np.float32(0.9487938), np.float32(0.94955444), np.float32(0.9519043), np.float32(0.95273685), np.float32(0.95457506), np.float32(0.959517), np.float32(0.9601122), np.float32(0.9586524), np.float32(0.9592293), np.float32(0.9585943), np.float32(0.9569267), np.float32(0.9548176), np.float32(0.9517641), np.float32(0.9512932), np.float32(0.9519539), np.float32(0.94922674), np.float32(0.9431813), np.float32(0.9369269), np.float32(0.93676865), np.float32(0.939552), np.float32(0.9315084), np.float32(0.9213987), np.float32(0.91871625), np.float32(0.9123359), np.float32(0.911236), np.float32(0.8769134), np.float32(0.8637572), np.float32(0.87454826), np.float32(0.8755091), np.float32(0.90001017), np.float32(0.9039804), np.float32(0.89663523), np.float32(0.8916681), np.float32(0.8985849), np.float32(0.8955804), np.float32(0.8924565), np.float32(0.8974529), np.float32(0.9092512), np.float32(0.92307925), np.float32(0.92504185), np.float32(0.93702924), np.float32(0.94587725), np.float32(0.9467066), np.float32(0.9499179), np.float32(0.955105), np.float32(0.94705254), np.float32(0.9525161), np.float32(0.95268935), np.float32(0.95423657), np.float32(0.9511803), np.float32(0.94716203), np.float32(0.94883347), np.float32(0.9375431), np.float32(0.9075474), np.float32(0.867387), np.float32(0.826323), np.float32(0.7970952), np.float32(0.75794417), np.float32(0.73135334), np.float32(0.73526025), np.float32(0.7135718), np.float32(0.6887727), np.float32(0.6503992), np.float32(0.6416369), np.float32(0.5738544), np.float32(0.4812867), np.float32(0.40178305), np.float32(0.34786254), np.float32(0.2796791), np.float32(0.23392008), np.float32(0.22297181), np.float32(0.20646435), np.float32(0.18471107), np.float32(0.17862558), np.float32(0.18444537), np.float32(0.14856759), np.float32(0.13369851), np.float32(0.12750518), np.float32(0.115842424), np.float32(0.12137781), np.float32(0.0994166), np.float32(0.11046099), np.float32(0.10642965), np.float32(0.09094362), np.float32(0.08312669), np.float32(0.08402571), np.float32(0.08889567), np.float32(0.098796844), np.float32(0.11062808), np.float32(0.1209956), np.float32(0.10442071), np.float32(0.09988941), np.float32(0.124476194), np.float32(0.12755108), np.float32(0.10480151), np.float32(0.09704309), np.float32(0.09387642), np.float32(0.087381735), np.float32(0.076960936), np.float32(0.07956464), np.float32(0.08604207), np.float32(0.089957304), np.float32(0.09689435), np.float32(0.110508785), np.float32(0.110140465), np.float32(0.10308122), np.float32(0.11400009), np.float32(0.11914981), np.float32(0.11968685), np.float32(0.10831416), np.float32(0.10614794), np.float32(0.09587474), np.float32(0.09089802), np.float32(0.085783), np.float32(0.08351793), np.float32(0.094153374), np.float32(0.092207454), np.float32(0.09318659), np.float32(0.09435922), np.float32(0.09902913), np.float32(0.09762156), np.float32(0.10188738), np.float32(0.10749325), np.float32(0.109813474), np.float32(0.113147266), np.float32(0.10423138), np.float32(0.097188674), np.float32(0.084061004), np.float32(0.07658884), np.float32(0.07362618), np.float32(0.061195195), np.float32(0.056853596), np.float32(0.051936843), np.float32(0.052143343), np.float32(0.04875511), np.float32(0.045879368), np.float32(0.045115404), np.float32(0.041511573), np.float32(0.04486527), np.float32(0.04738638), np.float32(0.048804544), np.float32(0.04622085), np.float32(0.057105083), np.float32(0.057196856), np.float32(0.05919081), np.float32(0.060942277), np.float32(0.06194788), np.float32(0.05810967), np.float32(0.051970497), np.float32(0.051781345), np.float32(0.060464773), np.float32(0.061348476), np.float32(0.07067296), np.float32(0.08948781), np.float32(0.12432742), np.float32(0.14903837), np.float32(0.18582119), np.float32(0.22920801), np.float32(0.2684291), np.float32(0.31260297), np.float32(0.36410704), np.float32(0.4187526), np.float32(0.37915307), np.float32(0.35347015), np.float32(0.37967315), np.float32(0.32809), np.float32(0.2550656), np.float32(0.27288562), np.float32(0.32262412), np.float32(0.27616426), np.float32(0.27878782), np.float32(0.24910101), np.float32(0.2606905), np.float32(0.275018), np.float32(0.23844472), np.float32(0.2519367), np.float32(0.26103988), np.float32(0.26011717), np.float32(0.2209031), np.float32(0.20702983), np.float32(0.19881216), np.float32(0.18211615), np.float32(0.16354986), np.float32(0.1525666), np.float32(0.12278738), np.float32(0.10156688), np.float32(0.09983965), np.float32(0.089890815), np.float32(0.08417966), np.float32(0.08041741), np.float32(0.082700126), np.float32(0.07465103), np.float32(0.07264941), np.float32(0.0762133), np.float32(0.084881395), np.float32(0.09828882), np.float32(0.10218216), np.float32(0.11137009), np.float32(0.106263176), np.float32(0.11288742), np.float32(0.12473796), np.float32(0.13243864), np.float32(0.12745184), np.float32(0.11615918), np.float32(0.13037844), np.float32(0.13937367), np.float32(0.12778644), np.float32(0.11480306), np.float32(0.112594366), np.float32(0.10017989), np.float32(0.09592014), np.float32(0.09124297), np.float32(0.09911683), np.float32(0.1033731), np.float32(0.11566989), np.float32(0.11461488), np.float32(0.119533), np.float32(0.13241044), np.float32(0.1316874), np.float32(0.11886095), np.float32(0.12062422), np.float32(0.12947609), np.float32(0.12729496), np.float32(0.11502382), np.float32(0.11263308), np.float32(0.10777511), np.float32(0.10371285), np.float32(0.12542658), np.float32(0.12011798), np.float32(0.11960005), np.float32(0.12702636), np.float32(0.15389022), np.float32(0.17887259), np.float32(0.19934961), np.float32(0.21991278), np.float32(0.22924171), np.float32(0.21210738), np.float32(0.19627492), np.float32(0.19294319), np.float32(0.18139741), np.float32(0.17569438), np.float32(0.14367142), np.float32(0.13220139), np.float32(0.11985968), np.float32(0.10882591), np.float32(0.08607196), np.float32(0.08583091), np.float32(0.08475116), np.float32(0.071646936), np.float32(0.07297385), np.float32(0.07017399), np.float32(0.060298115), np.float32(0.06575163), np.float32(0.05908288), np.float32(0.056774974), np.float32(0.052296225), np.float32(0.04665915), np.float32(0.05132838), np.float32(0.054833885), np.float32(0.060844127), np.float32(0.06471047), np.float32(0.06671851), np.float32(0.062685914), np.float32(0.06565248), np.float32(0.068209365), np.float32(0.06542992), np.float32(0.064474896), np.float32(0.06773925), np.float32(0.07481335), np.float32(0.073520474), np.float32(0.067480244), np.float32(0.07853246), np.float32(0.082573794), np.float32(0.06593009), np.float32(0.061882626), np.float32(0.07357961), np.float32(0.07157057), np.float32(0.061892886), np.float32(0.051817253), np.float32(0.057127334), np.float32(0.054093596), np.float32(0.049011223), np.float32(0.045321614), np.float32(0.04417585), np.float32(0.043541495), np.float32(0.045861598), np.float32(0.05339136), np.float32(0.05515315), np.float32(0.058721673), np.float32(0.062446594), np.float32(0.066949956), np.float32(0.064362966), np.float32(0.05942706), np.float32(0.05944355), np.float32(0.061319675), np.float32(0.05731302), np.float32(0.056338526), np.float32(0.058952555), np.float32(0.06461309), np.float32(0.059855912), np.float32(0.059579447), np.float32(0.07262509), np.float32(0.0891603), np.float32(0.08319931), np.float32(0.0894661), np.float32(0.08734223), np.float32(0.09311819), np.float32(0.090509206), np.float32(0.092853785), np.float32(0.08364904), np.float32(0.07059527), np.float32(0.06845889), np.float32(0.06272448), np.float32(0.060993694), np.float32(0.05399934), np.float32(0.05286175), np.float32(0.04856839), np.float32(0.052259885), np.float32(0.051234078), np.float32(0.050568663), np.float32(0.05690267), np.float32(0.057630755), np.float32(0.05287217), np.float32(0.053266797), np.float32(0.059175134), np.float32(0.057728425), np.float32(0.050864834), np.float32(0.050894044), np.float32(0.048672862), np.float32(0.051010683), np.float32(0.053237554), np.float32(0.055217877), np.float32(0.063905336), np.float32(0.07405759), np.float32(0.08514355), np.float32(0.1087334), np.float32(0.11411224), np.float32(0.13377154), np.float32(0.15494087), np.float32(0.20511663), np.float32(0.24284695), np.float32(0.29302126), np.float32(0.30782792), np.float32(0.31530192), np.float32(0.32436603), np.float32(0.35032478), np.float32(0.37675118), np.float32(0.3814899), np.float32(0.40680835), np.float32(0.42195114), np.float32(0.41394317), np.float32(0.36341134), np.float32(0.34668234), np.float32(0.35846972), np.float32(0.34955767), np.float32(0.33205453), np.float32(0.32043192), np.float32(0.3186551), np.float32(0.31351173), np.float32(0.28601292), np.float32(0.26089284), np.float32(0.23903723), np.float32(0.2021434), np.float32(0.18181151), np.float32(0.137843), np.float32(0.09655241), np.float32(0.09193144), np.float32(0.08615194), np.float32(0.07005785), np.float32(0.066355124), np.float32(0.06786226), np.float32(0.06633513), np.float32(0.060443275), np.float32(0.057036635), np.float32(0.05899195), np.float32(0.059309673), np.float32(0.05859587), np.float32(0.057943266), np.float32(0.05805338), np.float32(0.05832309), np.float32(0.051015727), np.float32(0.058612272), np.float32(0.065728895), np.float32(0.060269848), np.float32(0.06276984), np.float32(0.06617017), np.float32(0.06448407), np.float32(0.06128163), np.float32(0.06337974), np.float32(0.06677147), np.float32(0.06261031), np.float32(0.06715935), np.float32(0.077790484), np.float32(0.081298634), np.float32(0.08144323), np.float32(0.07633034), np.float32(0.07828155), np.float32(0.08227828), np.float32(0.08144936), np.float32(0.07354319), np.float32(0.06973951), np.float32(0.0642083), np.float32(0.060943283), np.float32(0.060197864), np.float32(0.061080214), np.float32(0.06646259), np.float32(0.07155242), np.float32(0.076667495), np.float32(0.078570254), np.float32(0.08748094), np.float32(0.08464122), np.float32(0.08382961), np.float32(0.08721688), np.float32(0.08475536), np.float32(0.07079448), np.float32(0.061131265), np.float32(0.0522873), np.float32(0.043640155), np.float32(0.03748655), np.float32(0.03769181), np.float32(0.033826567), np.float32(0.03276409), np.float32(0.031232515), np.float32(0.030508474), np.float32(0.033043787), np.float32(0.03680739), np.float32(0.03610388), np.float32(0.033792604), np.float32(0.03667704), np.float32(0.036734194), np.float32(0.032027762), np.float32(0.032392543), np.float32(0.033630896), np.float32(0.030439181), np.float32(0.030785976), np.float32(0.029888961), np.float32(0.029366352), np.float32(0.033232454), np.float32(0.041954957), np.float32(0.047718804), np.float32(0.053275503), np.float32(0.06483141), np.float32(0.08067706), np.float32(0.08263493), np.float32(0.09007021), np.float32(0.10657458), np.float32(0.10346956), np.float32(0.09960591), np.float32(0.11090223), np.float32(0.104338214), np.float32(0.10225998), np.float32(0.09717158), np.float32(0.094191186), np.float32(0.08524922), np.float32(0.082420416), np.float32(0.08438589), np.float32(0.079136156), np.float32(0.07108766), np.float32(0.071717046), np.float32(0.07076459), np.float32(0.07449081), np.float32(0.06691765), np.float32(0.06484723), np.float32(0.060474817), np.float32(0.05552248), np.float32(0.052381344), np.float32(0.052377366), np.float32(0.052110277), np.float32(0.053763714), np.float32(0.048261628), np.float32(0.055440683), np.float32(0.06655208), np.float32(0.062805176), np.float32(0.06389713), np.float32(0.08040889), np.float32(0.09162513), np.float32(0.0856767), np.float32(0.09157435), np.float32(0.11201471), np.float32(0.11240733), np.float32(0.11540238), np.float32(0.14692676), np.float32(0.15022972), np.float32(0.16132772), np.float32(0.17532197), np.float32(0.20210113), np.float32(0.17959343), np.float32(0.1737886), np.float32(0.17176594), np.float32(0.16501361), np.float32(0.15159501), np.float32(0.14215797), np.float32(0.14516595), np.float32(0.14220437), np.float32(0.13570492), np.float32(0.11792795), np.float32(0.11979897), np.float32(0.11936733), np.float32(0.11653711), np.float32(0.10850824), np.float32(0.102791786), np.float32(0.09479149), np.float32(0.08140287), np.float32(0.0733684), np.float32(0.061298188), np.float32(0.05112783), np.float32(0.051484846), np.float32(0.048063062), np.float32(0.04288883), np.float32(0.043378025), np.float32(0.04579792), np.float32(0.04407307), np.float32(0.043225683), np.float32(0.045468364), np.float32(0.0449488), np.float32(0.041564833), np.float32(0.043531254), np.float32(0.04702307), np.float32(0.045016974), np.float32(0.04263046), np.float32(0.040360246), np.float32(0.04291646), np.float32(0.042909548), np.float32(0.045109183), np.float32(0.050597426), np.float32(0.05333336), np.float32(0.060010433), np.float32(0.064453036), np.float32(0.06553037), np.float32(0.070707746), np.float32(0.0716533), np.float32(0.07740543), np.float32(0.07619326), np.float32(0.08092766), np.float32(0.08005907), np.float32(0.07458847), np.float32(0.06610712), np.float32(0.06442875), np.float32(0.06432951), np.float32(0.061677836), np.float32(0.051260963), np.float32(0.05277848), np.float32(0.053209774), np.float32(0.053768303), np.float32(0.053189505), np.float32(0.052851256), np.float32(0.057927556), np.float32(0.05843982), np.float32(0.06560038), np.float32(0.07084241), np.float32(0.07897799), np.float32(0.08188139), np.float32(0.091971055), np.float32(0.09620383), np.float32(0.09365867), np.float32(0.10725571), np.float32(0.1326036), np.float32(0.14532223), np.float32(0.1447589), np.float32(0.14742543), np.float32(0.15445614), np.float32(0.14440517), np.float32(0.16157988), np.float32(0.17921758), np.float32(0.21288441), np.float32(0.21350951), np.float32(0.24319126), np.float32(0.24008031), np.float32(0.25592393), np.float32(0.25761265), np.float32(0.2724115), np.float32(0.27446407), np.float32(0.2673427), np.float32(0.25561666), np.float32(0.2545959), np.float32(0.21491164), np.float32(0.19490315), np.float32(0.19540067), np.float32(0.18789715), np.float32(0.1790774), np.float32(0.19018403), np.float32(0.17999868), np.float32(0.16283038), np.float32(0.14889172), np.float32(0.14956984), np.float32(0.14421587), np.float32(0.13495089), np.float32(0.12279785), np.float32(0.11253107), np.float32(0.10073125), np.float32(0.0802604), np.float32(0.065708995), np.float32(0.06388474), np.float32(0.06132549), np.float32(0.051648293), np.float32(0.047796458), np.float32(0.046892952), np.float32(0.04824867), np.float32(0.049978893), np.float32(0.047732178), np.float32(0.03987501), np.float32(0.04008647), np.float32(0.042404197), np.float32(0.034946755), np.float32(0.029564008), np.float32(0.030369177), np.float32(0.033626333), np.float32(0.029969685), np.float32(0.031160893), np.float32(0.036686104), np.float32(0.040923484), np.float32(0.040359538), np.float32(0.042549178), np.float32(0.04804035), np.float32(0.050625905), np.float32(0.050716337), np.float32(0.05093486), np.float32(0.053903673), np.float32(0.05340931), np.float32(0.05063629), np.float32(0.050892316), np.float32(0.051109564), np.float32(0.04641405), np.float32(0.050777555), np.float32(0.049641762), np.float32(0.04621689), np.float32(0.048389375), np.float32(0.053451486), np.float32(0.05334742), np.float32(0.05147415), np.float32(0.05639176), np.float32(0.060175907), np.float32(0.05835497), np.float32(0.057138), np.float32(0.058707226), np.float32(0.062066637), np.float32(0.05861002), np.float32(0.06410159), np.float32(0.07709057), np.float32(0.07990578), np.float32(0.08729832), np.float32(0.09316366), np.float32(0.10137502), np.float32(0.10423719), np.float32(0.10862331), np.float32(0.10302408), np.float32(0.10250303), np.float32(0.09838805), np.float32(0.100012615), np.float32(0.103023745), np.float32(0.10792553), np.float32(0.11845663), np.float32(0.1358845), np.float32(0.14802265), np.float32(0.16063017), np.float32(0.18463668), np.float32(0.201668), np.float32(0.22317687), np.float32(0.23334269), np.float32(0.23412241), np.float32(0.25145298), np.float32(0.25464788), np.float32(0.25535318), np.float32(0.24394098), np.float32(0.26506782), np.float32(0.2563149), np.float32(0.21253736), np.float32(0.17412484), np.float32(0.16127154), np.float32(0.17040066), np.float32(0.16921194), np.float32(0.16292758), np.float32(0.15942906), np.float32(0.15302046), np.float32(0.16320233), np.float32(0.15876351), np.float32(0.16145383), np.float32(0.16261826), np.float32(0.16537936), np.float32(0.13695966), np.float32(0.13533193), np.float32(0.117026925), np.float32(0.09372455), np.float32(0.08924643), np.float32(0.07987674), np.float32(0.08166532), np.float32(0.082158625), np.float32(0.103183195), np.float32(0.110045634), np.float32(0.13316171), np.float32(0.14539385), np.float32(0.16579185), np.float32(0.19490442), np.float32(0.26652503), np.float32(0.29394037), np.float32(0.29817575), np.float32(0.38684982), np.float32(0.44700053), np.float32(0.40641913), np.float32(0.3246893), np.float32(0.34513208), np.float32(0.32825622), np.float32(0.35566264), np.float32(0.37414297), np.float32(0.31299195)], 'MQANLKIQTNQHHSHTLPTSINHRLQYFQSQSPNQSHPQSHSKSSQPLSIIASDLSYKQSNSHSQSIAIASRSELKILNCSQLSSHPHSQSQSIKSSKSSNSSKLISIQESFHLNLNSLLGPHYGISNLNFGYSRSIDHLASATTNGAILIWDLNSFSSTQLQPLIKIDHAHSRAINKITFASPIGHWIVTGSQDGLIKLWDIRINNALPQVVITTHSDPVRQLSSDPFTFMSLTDSGTLSHYDLRNGSTKSCMNRRVAHGSVGLGLDWKQTSTENLIASSGTDGIVKIWSIGHDKVLGSSAMKTLVVGRSLKDVVWRPGDGFDSIHHSSNAFLVDQTASESFDGGRQSEVLVWDIRRERRPEFVLKGQDGSASGLMWFNSKLLITTHKRTGTIVQHDLSKPYPKFFDQLLPIQALSISPTQPMICFSIGSTDQTQISGIKVQGIQNLSVAEEFNYLAQHYKFYGMEFKELCRFNSKVALDCQLFKGAEIWENLGIWFDKEETEESVEGKGEGKEEEGEGEEGFKSPMDLEKVN': [np.float32(0.9418982), np.float32(0.94730675), np.float32(0.9456475), np.float32(0.9497222), np.float32(0.95079213), np.float32(0.9547524), np.float32(0.9596541), np.float32(0.9642553), np.float32(0.9629625), np.float32(0.9632959), np.float32(0.96107227), np.float32(0.96023357), np.float32(0.9576479), np.float32(0.9503834), np.float32(0.94438475), np.float32(0.9481027), np.float32(0.9449156), np.float32(0.9435453), np.float32(0.93817), np.float32(0.9395918), np.float32(0.941407), np.float32(0.9497873), np.float32(0.95267224), np.float32(0.9586618), np.float32(0.95287055), np.float32(0.95984703), np.float32(0.9594938), np.float32(0.956433), np.float32(0.95542496), np.float32(0.9510515), np.float32(0.9547101), np.float32(0.95373666), np.float32(0.9517331), np.float32(0.94880426), np.float32(0.9466826), np.float32(0.950942), np.float32(0.95666575), np.float32(0.962493), np.float32(0.96671563), np.float32(0.9684457), np.float32(0.9693933), np.float32(0.96867263), np.float32(0.9706906), np.float32(0.9703171), np.float32(0.9703279), np.float32(0.97034556), np.float32(0.9702296), np.float32(0.9694419), np.float32(0.9682335), np.float32(0.9677105), np.float32(0.968381), np.float32(0.9686895), np.float32(0.9691704), np.float32(0.96816105), np.float32(0.96606433), np.float32(0.9585067), np.float32(0.95665365), np.float32(0.95485127), np.float32(0.9505913), np.float32(0.94504887), np.float32(0.94597346), np.float32(0.94028383), np.float32(0.93224424), np.float32(0.91640997), np.float32(0.92800313), np.float32(0.9333326), np.float32(0.91389304), np.float32(0.8950105), np.float32(0.8895836), np.float32(0.8628215), np.float32(0.8369101), np.float32(0.7458139), np.float32(0.76237214), np.float32(0.63624907), np.float32(0.6354668), np.float32(0.7672076), np.float32(0.8296353), np.float32(0.81131697), np.float32(0.81138223), np.float32(0.7902022), np.float32(0.6883047), np.float32(0.75761837), np.float32(0.8061334), np.float32(0.8767935), np.float32(0.9168161), np.float32(0.9333289), np.float32(0.93026257), np.float32(0.9450873), np.float32(0.9483506), np.float32(0.94266754), np.float32(0.94120604), np.float32(0.94193864), np.float32(0.9342781), np.float32(0.9237918), np.float32(0.9096614), np.float32(0.89480096), np.float32(0.8652209), np.float32(0.84452844), np.float32(0.806569), np.float32(0.8050801), np.float32(0.7822027), np.float32(0.73717266), np.float32(0.74874043), np.float32(0.65574056), np.float32(0.5291452), np.float32(0.5657183), np.float32(0.5049918), np.float32(0.47062552), np.float32(0.37496054), np.float32(0.26321757), np.float32(0.18839942), np.float32(0.15386906), np.float32(0.15500008), np.float32(0.13547036), np.float32(0.12542199), np.float32(0.101692155), np.float32(0.112978324), np.float32(0.08612073), np.float32(0.07595449), np.float32(0.06869805), np.float32(0.067384966), np.float32(0.06215427), np.float32(0.050043054), np.float32(0.06681626), np.float32(0.065364055), np.float32(0.04740528), np.float32(0.06027942), np.float32(0.06395717), np.float32(0.0681097), np.float32(0.063867606), np.float32(0.058926642), np.float32(0.059455637), np.float32(0.050709106), np.float32(0.056806546), np.float32(0.052351847), np.float32(0.04472243), np.float32(0.04317557), np.float32(0.03920314), np.float32(0.034112874), np.float32(0.025319388), np.float32(0.023073964), np.float32(0.023767125), np.float32(0.022836521), np.float32(0.023802787), np.float32(0.02135416), np.float32(0.021879334), np.float32(0.024585543), np.float32(0.024346003), np.float32(0.024470614), np.float32(0.031000169), np.float32(0.026314344), np.float32(0.02840486), np.float32(0.03638641), np.float32(0.03570134), np.float32(0.033152614), np.float32(0.040046513), np.float32(0.036155626), np.float32(0.03792788), np.float32(0.037064947), np.float32(0.03963039), np.float32(0.044373326), np.float32(0.048397195), np.float32(0.06669567), np.float32(0.07508173), np.float32(0.062562525), np.float32(0.07901037), np.float32(0.08999663), np.float32(0.08034262), np.float32(0.07654939), np.float32(0.078028), np.float32(0.06659769), np.float32(0.06974818), np.float32(0.06060019), np.float32(0.052190203), np.float32(0.04909664), np.float32(0.041456398), np.float32(0.04227109), np.float32(0.03613511), np.float32(0.03548597), np.float32(0.03404171), np.float32(0.031571075), np.float32(0.031443268), np.float32(0.029698784), np.float32(0.029277131), np.float32(0.027197262), np.float32(0.024389874), np.float32(0.021335598), np.float32(0.021049876), np.float32(0.02146079), np.float32(0.01879751), np.float32(0.0167364), np.float32(0.017003894), np.float32(0.01888728), np.float32(0.019741835), np.float32(0.02278743), np.float32(0.028148005), np.float32(0.030260658), np.float32(0.03135598), np.float32(0.031874727), np.float32(0.03214484), np.float32(0.030898847), np.float32(0.034654953), np.float32(0.042013343), np.float32(0.036648516), np.float32(0.04158069), np.float32(0.039416507), np.float32(0.040837776), np.float32(0.04194634), np.float32(0.046206515), np.float32(0.0474742), np.float32(0.049325526), np.float32(0.053459086), np.float32(0.06926208), np.float32(0.06963668), np.float32(0.080871075), np.float32(0.096925065), np.float32(0.105521284), np.float32(0.09745746), np.float32(0.09196943), np.float32(0.07298959), np.float32(0.061024588), np.float32(0.0590265), np.float32(0.0528594), np.float32(0.04854538), np.float32(0.05248991), np.float32(0.048436124), np.float32(0.058356795), np.float32(0.060645152), np.float32(0.05552209), np.float32(0.049088717), np.float32(0.046313666), np.float32(0.04856795), np.float32(0.043603133), np.float32(0.040668473), np.float32(0.041435644), np.float32(0.040360793), np.float32(0.047148507), np.float32(0.048220016), np.float32(0.043796416), np.float32(0.0502891), np.float32(0.054261643), np.float32(0.060428716), np.float32(0.0652519), np.float32(0.076021336), np.float32(0.087481044), np.float32(0.09523549), np.float32(0.09705291), np.float32(0.096655525), np.float32(0.096633926), np.float32(0.09574986), np.float32(0.09732777), np.float32(0.0954493), np.float32(0.10779411), np.float32(0.101385236), np.float32(0.088933334), np.float32(0.087456405), np.float32(0.09560943), np.float32(0.09837619), np.float32(0.09507131), np.float32(0.09278808), np.float32(0.085670635), np.float32(0.07916617), np.float32(0.069667056), np.float32(0.05791924), np.float32(0.052432396), np.float32(0.048226308), np.float32(0.04365382), np.float32(0.040572766), np.float32(0.037693545), np.float32(0.036937706), np.float32(0.037973013), np.float32(0.038024243), np.float32(0.035275616), np.float32(0.035669707), np.float32(0.03567582), np.float32(0.032493144), np.float32(0.03179307), np.float32(0.03139106), np.float32(0.032146584), np.float32(0.032907955), np.float32(0.03181916), np.float32(0.034267712), np.float32(0.028768256), np.float32(0.027427232), np.float32(0.031129425), np.float32(0.02841508), np.float32(0.027170094), np.float32(0.025349991), np.float32(0.024263078), np.float32(0.026435139), np.float32(0.028958544), np.float32(0.029531725), np.float32(0.030437648), np.float32(0.029257659), np.float32(0.026856286), np.float32(0.025185637), np.float32(0.021108929), np.float32(0.0214354), np.float32(0.023894552), np.float32(0.028234243), np.float32(0.03005689), np.float32(0.03703149), np.float32(0.04192111), np.float32(0.0434476), np.float32(0.04643212), np.float32(0.04417723), np.float32(0.04498209), np.float32(0.04361086), np.float32(0.043667726), np.float32(0.046455927), np.float32(0.05099607), np.float32(0.048160188), np.float32(0.049948037), np.float32(0.05340233), np.float32(0.048186053), np.float32(0.05191466), np.float32(0.05193962), np.float32(0.053259116), np.float32(0.054238476), np.float32(0.053555638), np.float32(0.054506287), np.float32(0.050051365), np.float32(0.043811806), np.float32(0.03973986), np.float32(0.03742015), np.float32(0.036825888), np.float32(0.039591443), np.float32(0.04204775), np.float32(0.047209833), np.float32(0.057493538), np.float32(0.06377815), np.float32(0.058424238), np.float32(0.06542909), np.float32(0.062406518), np.float32(0.061196145), np.float32(0.06976161), np.float32(0.06728768), np.float32(0.064854346), np.float32(0.06667531), np.float32(0.056058068), np.float32(0.049461294), np.float32(0.04501057), np.float32(0.038562506), np.float32(0.03277797), np.float32(0.03256154), np.float32(0.04104405), np.float32(0.051733725), np.float32(0.06649286), np.float32(0.078486145), np.float32(0.08720612), np.float32(0.0848777), np.float32(0.09039653), np.float32(0.07818925), np.float32(0.066122085), np.float32(0.06312332), np.float32(0.066353634), np.float32(0.061100684), np.float32(0.05306162), np.float32(0.056962155), np.float32(0.0522809), np.float32(0.053342547), np.float32(0.056144476), np.float32(0.05958059), np.float32(0.060712475), np.float32(0.06490657), np.float32(0.067650646), np.float32(0.064549096), np.float32(0.061837792), np.float32(0.0697731), np.float32(0.06279893), np.float32(0.058664583), np.float32(0.04746543), np.float32(0.037454825), np.float32(0.03257138), np.float32(0.031192428), np.float32(0.027848024), np.float32(0.028946364), np.float32(0.0310582), np.float32(0.035787236), np.float32(0.037907492), np.float32(0.0425589), np.float32(0.04311021), np.float32(0.037329912), np.float32(0.033866894), np.float32(0.034929782), np.float32(0.040812384), np.float32(0.044197578), np.float32(0.046253003), np.float32(0.053269517), np.float32(0.06332612), np.float32(0.07125895), np.float32(0.07281215), np.float32(0.06954918), np.float32(0.07856782), np.float32(0.06944394), np.float32(0.07533587), np.float32(0.088261105), np.float32(0.101832286), np.float32(0.103993535), np.float32(0.1044701), np.float32(0.10917738), np.float32(0.08751602), np.float32(0.07888177), np.float32(0.07275342), np.float32(0.062115274), np.float32(0.059965204), np.float32(0.06365972), np.float32(0.06863433), np.float32(0.072693706), np.float32(0.07761051), np.float32(0.0728789), np.float32(0.0726957), np.float32(0.062044073), np.float32(0.050040863), np.float32(0.040925477), np.float32(0.03962099), np.float32(0.03976526), np.float32(0.032675523), np.float32(0.03362267), np.float32(0.03407453), np.float32(0.035390288), np.float32(0.035947617), np.float32(0.03832707), np.float32(0.044183634), np.float32(0.04530308), np.float32(0.045686647), np.float32(0.047145896), np.float32(0.056574102), np.float32(0.055177156), np.float32(0.05585839), np.float32(0.058752187), np.float32(0.06254568), np.float32(0.06058933), np.float32(0.047655303), np.float32(0.051686693), np.float32(0.050682202), np.float32(0.049749944), np.float32(0.058913272), np.float32(0.06237971), np.float32(0.07074188), np.float32(0.08641501), np.float32(0.09513892), np.float32(0.091603726), np.float32(0.09413473), np.float32(0.09148845), np.float32(0.08324084), np.float32(0.07324458), np.float32(0.0760348), np.float32(0.068929926), np.float32(0.06396334), np.float32(0.066919096), np.float32(0.06637035), np.float32(0.066695936), np.float32(0.067506716), np.float32(0.07104202), np.float32(0.06819186), np.float32(0.061294936), np.float32(0.06700673), np.float32(0.067992054), np.float32(0.060916632), np.float32(0.058828585), np.float32(0.06333284), np.float32(0.06483458), np.float32(0.06540807), np.float32(0.06122149), np.float32(0.065188006), np.float32(0.06638902), np.float32(0.06266416), np.float32(0.06364997), np.float32(0.06845432), np.float32(0.06671173), np.float32(0.0649058), np.float32(0.06678684), np.float32(0.06808355), np.float32(0.06847986), np.float32(0.07332204), np.float32(0.07433681), np.float32(0.08182029), np.float32(0.078779794), np.float32(0.081078775), np.float32(0.09731711), np.float32(0.09465455), np.float32(0.08916743), np.float32(0.09843796), np.float32(0.101443745), np.float32(0.10053593), np.float32(0.09829089), np.float32(0.099139296), np.float32(0.10709431), np.float32(0.10951753), np.float32(0.11839769), np.float32(0.13980699), np.float32(0.16793439), np.float32(0.2084972), np.float32(0.26344985), np.float32(0.28413653), np.float32(0.33153114), np.float32(0.43703687), np.float32(0.5388923), np.float32(0.5930587), np.float32(0.65020823), np.float32(0.6682674), np.float32(0.7348355), np.float32(0.7548876), np.float32(0.78022623), np.float32(0.8180856), np.float32(0.8702669), np.float32(0.8923731), np.float32(0.9098827), np.float32(0.9233809), np.float32(0.9397393), np.float32(0.9459032), np.float32(0.95271957), np.float32(0.9589638), np.float32(0.9624346), np.float32(0.96592486), np.float32(0.96776664), np.float32(0.96833557), np.float32(0.97112346), np.float32(0.974985), np.float32(0.9745617), np.float32(0.9734055), np.float32(0.97293246), np.float32(0.9739164), np.float32(0.9741073), np.float32(0.9724433), np.float32(0.9692001), np.float32(0.96721834), np.float32(0.96230334), np.float32(0.96155655), np.float32(0.96077925), np.float32(0.96088326), np.float32(0.95823985), np.float32(0.95709723)], 'MAPHPVVQAVIDLSAGAVGGAACVFSGQPLDTTKVKMQTFPNMYRGFIDCITQTYKQVGLRGFYQGTTPALMANIAENSVLFMSYGFCQQVIRFTAGLQRDAVLSDVQKACAGSVASIFSSLVLCPTELVKCRLQAMYEMEVSGKIAKSNSSVWAVVTSIMKNEGPLGFFQGLTTTIAREVPGYFCFFGAYELSRTLFADYMKCDKEDIGAAPVIFSGGLGGACLWLVVYPMDCVKSRIQVMSMAGKQAGFFKTFTTIARTEGVRALYSGLTPTMVRTFPANGALFLGYEVSRKLMMKQFD': [np.float32(0.36378163), np.float32(0.392463), np.float32(0.34802634), np.float32(0.3341717), np.float32(0.31572226), np.float32(0.36118388), np.float32(0.4228977), np.float32(0.453774), np.float32(0.48073387), np.float32(0.39604422), np.float32(0.33070248), np.float32(0.2617424), np.float32(0.28637433), np.float32(0.30840084), np.float32(0.17683583), np.float32(0.14255123), np.float32(0.15366957), np.float32(0.17824279), np.float32(0.18675016), np.float32(0.2451122), np.float32(0.2676438), np.float32(0.2960005), np.float32(0.29699832), np.float32(0.3011634), np.float32(0.26718152), np.float32(0.2542939), np.float32(0.27571562), np.float32(0.2551639), np.float32(0.2062898), np.float32(0.215505), np.float32(0.22802417), np.float32(0.19653465), np.float32(0.20657805), np.float32(0.21173635), np.float32(0.23062104), np.float32(0.21036784), np.float32(0.19959275), np.float32(0.20851971), np.float32(0.16553092), np.float32(0.13114366), np.float32(0.11493313), np.float32(0.11721196), np.float32(0.11276699), np.float32(0.09628653), np.float32(0.10494038), np.float32(0.10905085), np.float32(0.0924271), np.float32(0.09027551), np.float32(0.083473705), np.float32(0.093706936), np.float32(0.08710991), np.float32(0.08058574), np.float32(0.080193356), np.float32(0.07802767), np.float32(0.07799699), np.float32(0.08145623), np.float32(0.07347099), np.float32(0.072391085), np.float32(0.07329013), np.float32(0.07306779), np.float32(0.07083848), np.float32(0.06385551), np.float32(0.06769877), np.float32(0.065383986), np.float32(0.060671117), np.float32(0.057464115), np.float32(0.059069406), np.float32(0.058801357), np.float32(0.04727377), np.float32(0.04042774), np.float32(0.039089423), np.float32(0.03514099), np.float32(0.030874368), np.float32(0.02609332), np.float32(0.025666676), np.float32(0.026201362), np.float32(0.026175521), np.float32(0.027067939), np.float32(0.027099466), np.float32(0.024741385), np.float32(0.02231965), np.float32(0.022866463), np.float32(0.021307135), np.float32(0.021550963), np.float32(0.025142917), np.float32(0.026763562), np.float32(0.026262391), np.float32(0.029490031), np.float32(0.034068715), np.float32(0.035401527), np.float32(0.034299295), np.float32(0.03439641), np.float32(0.036507316), np.float32(0.03994181), np.float32(0.042501792), np.float32(0.043604974), np.float32(0.04698567), np.float32(0.054238927), np.float32(0.05472028), np.float32(0.055684406), np.float32(0.061180763), np.float32(0.05977818), np.float32(0.058899127), np.float32(0.062258214), np.float32(0.06688313), np.float32(0.065680526), np.float32(0.06464883), np.float32(0.061864205), np.float32(0.0607344), np.float32(0.057693716), np.float32(0.053974938), np.float32(0.05318434), np.float32(0.049561594), np.float32(0.042590078), np.float32(0.040787406), np.float32(0.04352004), np.float32(0.04873134), np.float32(0.045237098), np.float32(0.03725965), np.float32(0.03976141), np.float32(0.035336915), np.float32(0.03076858), np.float32(0.030403145), np.float32(0.03079567), np.float32(0.029630937), np.float32(0.029047292), np.float32(0.030153178), np.float32(0.03435467), np.float32(0.03353984), np.float32(0.034492187), np.float32(0.036630426), np.float32(0.038892142), np.float32(0.041524276), np.float32(0.053554233), np.float32(0.05505106), np.float32(0.059627865), np.float32(0.07000577), np.float32(0.07554197), np.float32(0.08320493), np.float32(0.092914194), np.float32(0.09088523), np.float32(0.088259764), np.float32(0.08805209), np.float32(0.07888324), np.float32(0.0776012), np.float32(0.06756704), np.float32(0.0694532), np.float32(0.06603988), np.float32(0.057940833), np.float32(0.055733636), np.float32(0.06539379), np.float32(0.06999769), np.float32(0.08619278), np.float32(0.08241591), np.float32(0.09922075), np.float32(0.090948895), np.float32(0.079508804), np.float32(0.07676703), np.float32(0.07539673), np.float32(0.077540696), np.float32(0.06818614), np.float32(0.06012195), np.float32(0.056813672), np.float32(0.05427327), np.float32(0.053054843), np.float32(0.05545082), np.float32(0.059639975), np.float32(0.06884235), np.float32(0.073820665), np.float32(0.074767835), np.float32(0.07604767), np.float32(0.078837916), np.float32(0.086088225), np.float32(0.08802825), np.float32(0.07552026), np.float32(0.06690544), np.float32(0.05716126), np.float32(0.052158676), np.float32(0.046215206), np.float32(0.043521985), np.float32(0.045075078), np.float32(0.04447719), np.float32(0.0416652), np.float32(0.039949138), np.float32(0.04201891), np.float32(0.04094476), np.float32(0.03564686), np.float32(0.037241403), np.float32(0.039223146), np.float32(0.03829526), np.float32(0.036408663), np.float32(0.03709506), np.float32(0.03457922), np.float32(0.038749844), np.float32(0.04469568), np.float32(0.050398663), np.float32(0.054966696), np.float32(0.058458775), np.float32(0.066681646), np.float32(0.07069265), np.float32(0.07121238), np.float32(0.07461824), np.float32(0.074383974), np.float32(0.07566399), np.float32(0.0729658), np.float32(0.076293655), np.float32(0.08373071), np.float32(0.0812994), np.float32(0.0797151), np.float32(0.085594185), np.float32(0.08851196), np.float32(0.08278706), np.float32(0.07238034), np.float32(0.07066875), np.float32(0.0603461), np.float32(0.048157774), np.float32(0.046837337), np.float32(0.046533205), np.float32(0.029048154), np.float32(0.024449185), np.float32(0.02336583), np.float32(0.02757876), np.float32(0.024305714), np.float32(0.021918986), np.float32(0.027578127), np.float32(0.028623143), np.float32(0.031730607), np.float32(0.030602513), np.float32(0.03632101), np.float32(0.031392716), np.float32(0.029941564), np.float32(0.028319946), np.float32(0.03036162), np.float32(0.032547105), np.float32(0.03437668), np.float32(0.040764492), np.float32(0.058224805), np.float32(0.067527756), np.float32(0.08120849), np.float32(0.0876729), np.float32(0.084461905), np.float32(0.08841896), np.float32(0.09081087), np.float32(0.09141755), np.float32(0.09049621), np.float32(0.09117467), np.float32(0.097656704), np.float32(0.09467253), np.float32(0.082607426), np.float32(0.09917326), np.float32(0.10283783), np.float32(0.11425179), np.float32(0.117308356), np.float32(0.14186352), np.float32(0.18437201), np.float32(0.15528552), np.float32(0.14094783), np.float32(0.14354944), np.float32(0.1254112), np.float32(0.11680143), np.float32(0.10336106), np.float32(0.10526769), np.float32(0.104776144), np.float32(0.09973238), np.float32(0.098109335), np.float32(0.10669764), np.float32(0.11821082), np.float32(0.1282858), np.float32(0.12886584), np.float32(0.14145343), np.float32(0.15422891), np.float32(0.1548203), np.float32(0.15629545), np.float32(0.13692838), np.float32(0.12363481), np.float32(0.13265675), np.float32(0.11707191), np.float32(0.11207663), np.float32(0.11921243), np.float32(0.111300476), np.float32(0.11591765), np.float32(0.12126898), np.float32(0.14460248), np.float32(0.141418), np.float32(0.15458266), np.float32(0.15090092), np.float32(0.1732764), np.float32(0.1653895), np.float32(0.16147564), np.float32(0.14820893), np.float32(0.14370276), np.float32(0.15431482), np.float32(0.15878344), np.float32(0.14895283), np.float32(0.13987362), np.float32(0.14439222), np.float32(0.16424261), np.float32(0.16831411), np.float32(0.17070752), np.float32(0.18229292), np.float32(0.19616978)], 'MDPSFVQGLHELLKQSNVPDTNTVKAATEQLQNNYYKNPQCIPALFEILATSPDLAVRQLAAVELRKRLAKSGGKVWTKQPVNVRDGVKAKLLEVVTNEQVAAVRNAIARVISEIAKRELPAGSWPALLPFLFQAADSANATHRQVSLFVFYTVLETFVDGGEALDKHLPQIMQLFAKSLQDPESLEVRVTTVRALGKVAQNLESDASADLAAMQSAVPQMVGVLNQCLEQSNQDGVRQILDVLEEICMLEVPIISNHIAELIDFFLANGANQEHEEDLRLMCLNSLIWICSYKRSKVQSLGLAKHMIARLMPIAVEEDSEDVDEDSPSRLALRVIDGLATELPPSHVFPPLLEQMQAYMSHQDPHHRKAAMMAFGVSVEGCSEYIRPHMNELWPFVEAGLKDPEPVVRKAACVALGCLCEMLEEECAAKHATLLPVIMELVNDAATQRSACTALDSLLEVMGSDISQYLPAIMERLAGLLETAPIPVKATVTGAIGSAAHASKAGFLPYFDQTMQRIKPFLTLTEEGDAMDLRGITTDTVGTFAEAVGKEAFRPYFQDLMKLAFEGLDLNNPRLRECSFIFFAVMSRVFGEEFTPFLQHVVPRLIQSCQQSEHDPVPGASGDGTINGIGIPGMSAGGDDDDDDDGFVDIDELNDAFLNVNSAIAIEKEVAADSLGEIFAHTKSGFLPYIQESVEQLVILLEHFYQGIRKSAVSALFTYINTLNELSQPQPWQSGVQVKVPLNADVQKLVNAVIPAVMEMWESEDDRTAAIEVCQSLAECLNKNGPAIIAPDHLDTVCTYTIMILEKKSPPQLDSEIPEEENEEASEYESVLVSAASDLVGAMANVLGADFTDPLKQFMPQIMKYYTPGRSVSDRSTAIGSLGEIITGMKGAITPFTQDILSLLSRALSDEDASVRSNAVFASGVLIENTQADLSAHFPALLNAIRDEVVTARDNACGCLSRMIIKNAEAVPLDQALPILFSSLPLQKDMAEWSPVLHCMMNLIQANNAVASQNIETILQLFAHVLAGDEDNLGALLRGQVCGFVSQLNTQIPDKVQAAGLQQYLV': [np.float32(0.34879816), np.float32(0.30083475), np.float32(0.3232643), np.float32(0.34665608), np.float32(0.3612291), np.float32(0.4453703), np.float32(0.4237448), np.float32(0.36550248), np.float32(0.31372932), np.float32(0.3319398), np.float32(0.34134188), np.float32(0.32325333), np.float32(0.3125665), np.float32(0.30857223), np.float32(0.2976026), np.float32(0.28188354), np.float32(0.2481573), np.float32(0.28515136), np.float32(0.300047), np.float32(0.24639261), np.float32(0.23948394), np.float32(0.27277863), np.float32(0.27717453), np.float32(0.25997752), np.float32(0.28753966), np.float32(0.3239805), np.float32(0.31305254), np.float32(0.27930066), np.float32(0.28954646), np.float32(0.22898038), np.float32(0.21321099), np.float32(0.20067742), np.float32(0.17488874), np.float32(0.15548809), np.float32(0.13193612), np.float32(0.12677874), np.float32(0.1271537), np.float32(0.09834473), np.float32(0.088974066), np.float32(0.097795814), np.float32(0.09493463), np.float32(0.09497896), np.float32(0.09700807), np.float32(0.09860268), np.float32(0.097597964), np.float32(0.091299035), np.float32(0.089246504), np.float32(0.087289646), np.float32(0.082243845), np.float32(0.076089054), np.float32(0.07032299), np.float32(0.06468826), np.float32(0.05603603), np.float32(0.055348933), np.float32(0.061881304), np.float32(0.060491767), np.float32(0.06006751), np.float32(0.06095744), np.float32(0.07068132), np.float32(0.07825785), np.float32(0.0895412), np.float32(0.10629017), np.float32(0.10729087), np.float32(0.11123696), np.float32(0.124374315), np.float32(0.119377606), np.float32(0.120113835), np.float32(0.13748384), np.float32(0.1436744), np.float32(0.15192771), np.float32(0.16389862), np.float32(0.18039018), np.float32(0.1895397), np.float32(0.21756287), np.float32(0.22115506), np.float32(0.23707525), np.float32(0.2280519), np.float32(0.24163093), np.float32(0.24058688), np.float32(0.23920318), np.float32(0.24068344), np.float32(0.24612825), np.float32(0.23147066), np.float32(0.18337424), np.float32(0.16345777), np.float32(0.14894255), np.float32(0.14234991), np.float32(0.1361772), np.float32(0.1294239), np.float32(0.11236837), np.float32(0.10799279), np.float32(0.09872423), np.float32(0.087085), np.float32(0.08390424), np.float32(0.08729113), np.float32(0.07495414), np.float32(0.068365954), np.float32(0.06388176), np.float32(0.061607752), np.float32(0.052865185), np.float32(0.046840806), np.float32(0.047033414), np.float32(0.050356083), np.float32(0.04380682), np.float32(0.04542455), np.float32(0.04984883), np.float32(0.04827733), np.float32(0.061793443), np.float32(0.065946884), np.float32(0.06988531), np.float32(0.07037764), np.float32(0.06734262), np.float32(0.068005644), np.float32(0.069312476), np.float32(0.06550688), np.float32(0.0705719), np.float32(0.068858705), np.float32(0.06678972), np.float32(0.062254295), np.float32(0.063311875), np.float32(0.0649737), np.float32(0.06549221), np.float32(0.06378706), np.float32(0.06930786), np.float32(0.07398327), np.float32(0.07581739), np.float32(0.07570898), np.float32(0.08038318), np.float32(0.08818253), np.float32(0.0813887), np.float32(0.077221505), np.float32(0.07391029), np.float32(0.07584875), np.float32(0.07140586), np.float32(0.061828267), np.float32(0.050757896), np.float32(0.047234956), np.float32(0.04693986), np.float32(0.041288123), np.float32(0.036729496), np.float32(0.037059266), np.float32(0.03826278), np.float32(0.03378403), np.float32(0.03084394), np.float32(0.03519822), np.float32(0.0370417), np.float32(0.032618247), np.float32(0.03284322), np.float32(0.03588857), np.float32(0.03416709), np.float32(0.03238921), np.float32(0.036265176), np.float32(0.034537695), np.float32(0.031767428), np.float32(0.032916896), np.float32(0.03861171), np.float32(0.03816379), np.float32(0.032415148), np.float32(0.0385928), np.float32(0.045502927), np.float32(0.044680923), np.float32(0.04149991), np.float32(0.04705775), np.float32(0.047357168), np.float32(0.04412334), np.float32(0.045707047), np.float32(0.055562314), np.float32(0.057881944), np.float32(0.056068562), np.float32(0.06421232), np.float32(0.073321946), np.float32(0.0780003), np.float32(0.082440086), np.float32(0.08344161), np.float32(0.078422144), np.float32(0.07922172), np.float32(0.072980545), np.float32(0.081323646), np.float32(0.07892681), np.float32(0.06760585), np.float32(0.06502348), np.float32(0.069732696), np.float32(0.074735396), np.float32(0.07111987), np.float32(0.07597342), np.float32(0.08053071), np.float32(0.08339884), np.float32(0.08248097), np.float32(0.08864588), np.float32(0.10329058), np.float32(0.09424505), np.float32(0.09322678), np.float32(0.10756246), np.float32(0.105685405), np.float32(0.10584458), np.float32(0.10473438), np.float32(0.09747363), np.float32(0.10208158), np.float32(0.11193969), np.float32(0.101096205), np.float32(0.10504557), np.float32(0.11412007), np.float32(0.11026854), np.float32(0.1103803), np.float32(0.12682244), np.float32(0.12024771), np.float32(0.10166715), np.float32(0.103282824), np.float32(0.111765355), np.float32(0.10740333), np.float32(0.09259034), np.float32(0.10190554), np.float32(0.10790831), np.float32(0.087279156), np.float32(0.08151287), np.float32(0.08502702), np.float32(0.07260671), np.float32(0.0626574), np.float32(0.06548588), np.float32(0.07160489), np.float32(0.067376316), np.float32(0.06557887), np.float32(0.07013779), np.float32(0.08280998), np.float32(0.07428272), np.float32(0.06990336), np.float32(0.07990781), np.float32(0.07701553), np.float32(0.06559981), np.float32(0.061589457), np.float32(0.07500105), np.float32(0.064841144), np.float32(0.05381262), np.float32(0.061827336), np.float32(0.070351094), np.float32(0.05718159), np.float32(0.058699995), np.float32(0.07225385), np.float32(0.07215264), np.float32(0.070747), np.float32(0.06816374), np.float32(0.075018704), np.float32(0.06711314), np.float32(0.051697947), np.float32(0.04825282), np.float32(0.048506565), np.float32(0.04224739), np.float32(0.032547116), np.float32(0.033223543), np.float32(0.03670317), np.float32(0.03097313), np.float32(0.026781384), np.float32(0.031534728), np.float32(0.032772716), np.float32(0.029391365), np.float32(0.030643258), np.float32(0.036572147), np.float32(0.03646456), np.float32(0.03680085), np.float32(0.04281168), np.float32(0.048747998), np.float32(0.05141394), np.float32(0.059759118), np.float32(0.06317173), np.float32(0.068650685), np.float32(0.0666877), np.float32(0.067514144), np.float32(0.06434126), np.float32(0.06339275), np.float32(0.05533698), np.float32(0.05482356), np.float32(0.057789188), np.float32(0.05814353), np.float32(0.05725817), np.float32(0.0619889), np.float32(0.06678871), np.float32(0.060205813), np.float32(0.063608095), np.float32(0.06075034), np.float32(0.0551368), np.float32(0.044969), np.float32(0.039645158), np.float32(0.03694551), np.float32(0.03674946), np.float32(0.03533507), np.float32(0.03290574), np.float32(0.029832738), np.float32(0.03038761), np.float32(0.030542182), np.float32(0.030710345), np.float32(0.029345421), np.float32(0.03367406), np.float32(0.032207586), np.float32(0.033993896), np.float32(0.038191356), np.float32(0.0382632), np.float32(0.037166543), np.float32(0.038253367), np.float32(0.04293905), np.float32(0.044315863), np.float32(0.04651681), np.float32(0.049136903), np.float32(0.053016294), np.float32(0.05182591), np.float32(0.05696957), np.float32(0.06431577), np.float32(0.06823971), np.float32(0.07916045), np.float32(0.09334686), np.float32(0.117296614), np.float32(0.15505305), np.float32(0.17504217), np.float32(0.19307917), np.float32(0.24166097), np.float32(0.25964144), np.float32(0.3107665), np.float32(0.34165853), np.float32(0.28528327), np.float32(0.29735148), np.float32(0.3052516), np.float32(0.28466067), np.float32(0.26698118), np.float32(0.26880315), np.float32(0.25896144), np.float32(0.22965741), np.float32(0.2113448), np.float32(0.21103795), np.float32(0.23647611), np.float32(0.21698116), np.float32(0.20965758), np.float32(0.22166513), np.float32(0.19076075), np.float32(0.18666725), np.float32(0.13245164), np.float32(0.11223739), np.float32(0.108123735), np.float32(0.1041908), np.float32(0.0834854), np.float32(0.07781391), np.float32(0.08232685), np.float32(0.07977469), np.float32(0.072651304), np.float32(0.07712359), np.float32(0.08269023), np.float32(0.08343653), np.float32(0.087363385), np.float32(0.08767391), np.float32(0.09325053), np.float32(0.094291456), np.float32(0.0980209), np.float32(0.1139471), np.float32(0.119635105), np.float32(0.11961687), np.float32(0.11152365), np.float32(0.10731974), np.float32(0.113999136), np.float32(0.11078726), np.float32(0.11196223), np.float32(0.099451065), np.float32(0.0864157), np.float32(0.0803395), np.float32(0.08616161), np.float32(0.0884361), np.float32(0.07802548), np.float32(0.07991759), np.float32(0.08029802), np.float32(0.074380964), np.float32(0.06932584), np.float32(0.082783565), np.float32(0.08868206), np.float32(0.08244135), np.float32(0.08345288), np.float32(0.09810577), np.float32(0.0873693), np.float32(0.071445), np.float32(0.0659636), np.float32(0.065294296), np.float32(0.06056656), np.float32(0.050325572), np.float32(0.0521184), np.float32(0.056454897), np.float32(0.050912794), np.float32(0.05011265), np.float32(0.05206478), np.float32(0.052799292), np.float32(0.04938081), np.float32(0.057086773), np.float32(0.05948219), np.float32(0.058614127), np.float32(0.064163014), np.float32(0.07724775), np.float32(0.087943), np.float32(0.086803235), np.float32(0.09379397), np.float32(0.10595296), np.float32(0.10854618), np.float32(0.09627018), np.float32(0.09827492), np.float32(0.113515615), np.float32(0.099050686), np.float32(0.088187285), np.float32(0.082970895), np.float32(0.0827754), np.float32(0.07268877), np.float32(0.06297572), np.float32(0.06336701), np.float32(0.06363281), np.float32(0.05272688), np.float32(0.04901292), np.float32(0.055519715), np.float32(0.052149717), np.float32(0.044293433), np.float32(0.043363653), np.float32(0.049294688), np.float32(0.046311557), np.float32(0.03817541), np.float32(0.036768798), np.float32(0.035802566), np.float32(0.03612757), np.float32(0.034792785), np.float32(0.036099683), np.float32(0.036595784), np.float32(0.032092575), np.float32(0.030972073), np.float32(0.035243336), np.float32(0.038756773), np.float32(0.0348205), np.float32(0.032728564), np.float32(0.036271367), np.float32(0.036626402), np.float32(0.03503551), np.float32(0.04463126), np.float32(0.055227917), np.float32(0.05409894), np.float32(0.0561095), np.float32(0.06587345), np.float32(0.06665094), np.float32(0.06676459), np.float32(0.065573685), np.float32(0.0687134), np.float32(0.064713046), np.float32(0.06266425), np.float32(0.058131687), np.float32(0.05099725), np.float32(0.049774535), np.float32(0.045455318), np.float32(0.049535785), np.float32(0.0546688), np.float32(0.062413737), np.float32(0.06618223), np.float32(0.06955012), np.float32(0.07488036), np.float32(0.076968744), np.float32(0.08345449), np.float32(0.08515245), np.float32(0.079661585), np.float32(0.080466494), np.float32(0.07387689), np.float32(0.06332805), np.float32(0.06215501), np.float32(0.062227428), np.float32(0.053960625), np.float32(0.04638446), np.float32(0.05001929), np.float32(0.05336632), np.float32(0.04866516), np.float32(0.046372816), np.float32(0.052545257), np.float32(0.048276246), np.float32(0.043779675), np.float32(0.05061776), np.float32(0.06008431), np.float32(0.055889767), np.float32(0.0604803), np.float32(0.062217444), np.float32(0.06636793), np.float32(0.06399416), np.float32(0.07294284), np.float32(0.08457966), np.float32(0.0991374), np.float32(0.09934379), np.float32(0.11018163), np.float32(0.12985286), np.float32(0.14384358), np.float32(0.14242013), np.float32(0.16241117), np.float32(0.21195465), np.float32(0.20434166), np.float32(0.1779059), np.float32(0.2118974), np.float32(0.20526353), np.float32(0.21815372), np.float32(0.3017499), np.float32(0.2569383), np.float32(0.25842375), np.float32(0.26395702), np.float32(0.22962292), np.float32(0.20373826), np.float32(0.20271264), np.float32(0.15747224), np.float32(0.19455574), np.float32(0.19944204), np.float32(0.20247291), np.float32(0.19071718), np.float32(0.21489578), np.float32(0.23106597), np.float32(0.17840649), np.float32(0.18076605), np.float32(0.18152356), np.float32(0.16576086), np.float32(0.13036102), np.float32(0.09649725), np.float32(0.08948154), np.float32(0.084793374), np.float32(0.08283947), np.float32(0.084971316), np.float32(0.07940351), np.float32(0.07612994), np.float32(0.07373956), np.float32(0.07820159), np.float32(0.087456346), np.float32(0.08619659), np.float32(0.09931739), np.float32(0.11234371), np.float32(0.1166368), np.float32(0.116405904), np.float32(0.1294152), np.float32(0.14412978), np.float32(0.13728774), np.float32(0.12233416), np.float32(0.112164), np.float32(0.10866557), np.float32(0.09288771), np.float32(0.08242229), np.float32(0.0976931), np.float32(0.09833382), np.float32(0.09372693), np.float32(0.092287295), np.float32(0.087900154), np.float32(0.08900555), np.float32(0.081731185), np.float32(0.077232845), np.float32(0.08189937), np.float32(0.08918075), np.float32(0.07437223), np.float32(0.07101432), np.float32(0.06937478), np.float32(0.068645805), np.float32(0.06541061), np.float32(0.06416861), np.float32(0.06404614), np.float32(0.051300783), np.float32(0.048113223), np.float32(0.049293056), np.float32(0.057828117), np.float32(0.056457058), np.float32(0.057345595), np.float32(0.0658016), np.float32(0.06060518), np.float32(0.063794434), np.float32(0.069131844), np.float32(0.07391021), np.float32(0.07244071), np.float32(0.060196746), np.float32(0.05996068), np.float32(0.06769962), np.float32(0.060427517), np.float32(0.05351665), np.float32(0.052150365), np.float32(0.052866496), np.float32(0.04642051), np.float32(0.040344063), np.float32(0.040493358), np.float32(0.039235644), np.float32(0.030340109), np.float32(0.028331647), np.float32(0.031473003), np.float32(0.031210488), np.float32(0.026727503), np.float32(0.026621094), np.float32(0.032767933), np.float32(0.033343162), np.float32(0.029427454), np.float32(0.025712406), np.float32(0.02636862), np.float32(0.02441328), np.float32(0.020613415), np.float32(0.023855174), np.float32(0.025799744), np.float32(0.022237912), np.float32(0.022270003), np.float32(0.026344527), np.float32(0.03056586), np.float32(0.032139108), np.float32(0.033308323), np.float32(0.042869017), np.float32(0.049186178), np.float32(0.05126211), np.float32(0.06059075), np.float32(0.06976688), np.float32(0.07161591), np.float32(0.08427767), np.float32(0.09833181), np.float32(0.1065687), np.float32(0.104334444), np.float32(0.10021948), np.float32(0.13811404), np.float32(0.17086932), np.float32(0.17883891), np.float32(0.22920422), np.float32(0.29710656), np.float32(0.32954785), np.float32(0.3528987), np.float32(0.4349053), np.float32(0.5199979), np.float32(0.5692367), np.float32(0.56888235), np.float32(0.7079878), np.float32(0.8236219), np.float32(0.8440199), np.float32(0.8901922), np.float32(0.9210855), np.float32(0.9323705), np.float32(0.9329881), np.float32(0.9528966), np.float32(0.96102536), np.float32(0.96146554), np.float32(0.9645288), np.float32(0.96922874), np.float32(0.96785486), np.float32(0.9713993), np.float32(0.97117776), np.float32(0.97079283), np.float32(0.9714938), np.float32(0.97098136), np.float32(0.97472715), np.float32(0.97417676), np.float32(0.97200316), np.float32(0.96549326), np.float32(0.9568396), np.float32(0.944343), np.float32(0.9096667), np.float32(0.87903166), np.float32(0.8852943), np.float32(0.845727), np.float32(0.820525), np.float32(0.77334934), np.float32(0.76545936), np.float32(0.7391327), np.float32(0.65438366), np.float32(0.58529544), np.float32(0.50031364), np.float32(0.43449494), np.float32(0.40805307), np.float32(0.39009902), np.float32(0.36914203), np.float32(0.4202617), np.float32(0.41558233), np.float32(0.38411248), np.float32(0.3893643), np.float32(0.38265404), np.float32(0.3848722), np.float32(0.37306434), np.float32(0.3102894), np.float32(0.3134678), np.float32(0.30624613), np.float32(0.23649207), np.float32(0.16013792), np.float32(0.18995383), np.float32(0.19664332), np.float32(0.20042445), np.float32(0.17730714), np.float32(0.1961425), np.float32(0.20527184), np.float32(0.20722084), np.float32(0.20456511), np.float32(0.20094383), np.float32(0.19158183), np.float32(0.1548618), np.float32(0.16205545), np.float32(0.15591158), np.float32(0.14304496), np.float32(0.12890439), np.float32(0.13397749), np.float32(0.11846584), np.float32(0.0834934), np.float32(0.077698655), np.float32(0.08161791), np.float32(0.074607894), np.float32(0.05719076), np.float32(0.060057357), np.float32(0.06993165), np.float32(0.057141133), np.float32(0.052984655), np.float32(0.064835116), np.float32(0.05890146), np.float32(0.051801898), np.float32(0.04811571), np.float32(0.053297415), np.float32(0.06267223), np.float32(0.051385645), np.float32(0.045171898), np.float32(0.047670323), np.float32(0.03962824), np.float32(0.03272849), np.float32(0.03260508), np.float32(0.038098928), np.float32(0.03159845), np.float32(0.027531898), np.float32(0.03272585), np.float32(0.03343025), np.float32(0.029977506), np.float32(0.036171846), np.float32(0.045831345), np.float32(0.043184694), np.float32(0.043460373), np.float32(0.052355964), np.float32(0.063088685), np.float32(0.06212908), np.float32(0.06556127), np.float32(0.0760674), np.float32(0.08260949), np.float32(0.07795186), np.float32(0.08172705), np.float32(0.08872307), np.float32(0.101517744), np.float32(0.096449256), np.float32(0.112543926), np.float32(0.12526515), np.float32(0.14840871), np.float32(0.14293697), np.float32(0.1525595), np.float32(0.18269472), np.float32(0.17494737), np.float32(0.16043077), np.float32(0.16691966), np.float32(0.18571164), np.float32(0.14814845), np.float32(0.13395725), np.float32(0.12983218), np.float32(0.12765783), np.float32(0.10492444), np.float32(0.08466561), np.float32(0.08446301), np.float32(0.07822195), np.float32(0.06332075), np.float32(0.057428572), np.float32(0.06058283), np.float32(0.058357634), np.float32(0.04974851), np.float32(0.057638895), np.float32(0.055810086), np.float32(0.06469393), np.float32(0.06970181), np.float32(0.07378119), np.float32(0.07510304), np.float32(0.075131245), np.float32(0.06723267), np.float32(0.06499372), np.float32(0.060530785), np.float32(0.0589268), np.float32(0.0565382), np.float32(0.055580355), np.float32(0.052489635), np.float32(0.04875377), np.float32(0.047430787), np.float32(0.04976411), np.float32(0.054423362), np.float32(0.0515117), np.float32(0.056024317), np.float32(0.06455995), np.float32(0.06766219), np.float32(0.07429243), np.float32(0.07644913), np.float32(0.07247128), np.float32(0.068392776), np.float32(0.061994735), np.float32(0.054692306), np.float32(0.051908135), np.float32(0.050018985), np.float32(0.05130835), np.float32(0.054254845), np.float32(0.060127474), np.float32(0.06521791), np.float32(0.060650792), np.float32(0.06463469), np.float32(0.06104389), np.float32(0.053220984), np.float32(0.05188231), np.float32(0.050717942), np.float32(0.049431663), np.float32(0.043594066), np.float32(0.044693504), np.float32(0.043578364), np.float32(0.041757032), np.float32(0.039111707), np.float32(0.03959274), np.float32(0.037940696), np.float32(0.039446343), np.float32(0.044874005), np.float32(0.050805654), np.float32(0.062071335), np.float32(0.08709218), np.float32(0.110332645), np.float32(0.11771727), np.float32(0.12079746), np.float32(0.1416386), np.float32(0.1751443), np.float32(0.21006124), np.float32(0.29444534), np.float32(0.38018268), np.float32(0.39826107), np.float32(0.47213492), np.float32(0.5219658), np.float32(0.56286764), np.float32(0.6369521), np.float32(0.6561333), np.float32(0.7277574), np.float32(0.70928663), np.float32(0.67065084), np.float32(0.64467233), np.float32(0.6225677), np.float32(0.5792497), np.float32(0.5038176), np.float32(0.42874637), np.float32(0.40242913), np.float32(0.3451919), np.float32(0.27494738), np.float32(0.20330717), np.float32(0.18811554), np.float32(0.15482742), np.float32(0.10629307), np.float32(0.08135281), np.float32(0.077844925), np.float32(0.07167815), np.float32(0.06259369), np.float32(0.06826195), np.float32(0.07030612), np.float32(0.072708465), np.float32(0.06757461), np.float32(0.07266768), np.float32(0.079128616), np.float32(0.067968175), np.float32(0.061624117), np.float32(0.06730754), np.float32(0.07202389), np.float32(0.06638903), np.float32(0.061159644), np.float32(0.06912233), np.float32(0.06681716), np.float32(0.0629831), np.float32(0.06466495), np.float32(0.07440876), np.float32(0.07328755), np.float32(0.07529079), np.float32(0.083146155), np.float32(0.09018639), np.float32(0.090062484), np.float32(0.09646694), np.float32(0.10226013), np.float32(0.09955373), np.float32(0.09834223), np.float32(0.09690736), np.float32(0.10903843), np.float32(0.110191025), np.float32(0.1142958), np.float32(0.11798828), np.float32(0.115909696), np.float32(0.11092759), np.float32(0.09996687), np.float32(0.10165368), np.float32(0.10645576), np.float32(0.10259364), np.float32(0.09110202), np.float32(0.09742807), np.float32(0.116055004), np.float32(0.10469005), np.float32(0.10451701), np.float32(0.11754028), np.float32(0.122141585), np.float32(0.11872378), np.float32(0.10720212), np.float32(0.09376721), np.float32(0.09107059), np.float32(0.083784685), np.float32(0.07006395), np.float32(0.071896575), np.float32(0.07441973), np.float32(0.06499798), np.float32(0.05906311), np.float32(0.06389183), np.float32(0.06682092), np.float32(0.05645096), np.float32(0.05602588), np.float32(0.060247283), np.float32(0.05832325), np.float32(0.05449659), np.float32(0.053734213), np.float32(0.060630422), np.float32(0.06259392), np.float32(0.06777357), np.float32(0.06663863), np.float32(0.06411628), np.float32(0.055981006), np.float32(0.06215115), np.float32(0.06225629), np.float32(0.06932075), np.float32(0.06833878), np.float32(0.070106946), np.float32(0.07440441), np.float32(0.07445897), np.float32(0.073737815), np.float32(0.081168205), np.float32(0.089663446), np.float32(0.08724702), np.float32(0.091115244), np.float32(0.11742484), np.float32(0.12556008), np.float32(0.1088014), np.float32(0.12207795), np.float32(0.14322047), np.float32(0.13069493), np.float32(0.12226281), np.float32(0.112570964), np.float32(0.11245615), np.float32(0.11356007), np.float32(0.09816224), np.float32(0.09300856), np.float32(0.09898694), np.float32(0.10108717), np.float32(0.08726442), np.float32(0.08957943), np.float32(0.08623914), np.float32(0.076201946), np.float32(0.07448793), np.float32(0.07362638), np.float32(0.07453449), np.float32(0.07291125), np.float32(0.073871374), np.float32(0.08597252), np.float32(0.080495924), np.float32(0.07895194), np.float32(0.08471089), np.float32(0.08762493), np.float32(0.080037646), np.float32(0.07159724), np.float32(0.07881962), np.float32(0.0754619), np.float32(0.06961827), np.float32(0.06421946), np.float32(0.076184615), np.float32(0.07221285), np.float32(0.061395828), np.float32(0.06368656), np.float32(0.08107682), np.float32(0.075302646), np.float32(0.07445124), np.float32(0.09544351), np.float32(0.096584), np.float32(0.094540894), np.float32(0.09745017), np.float32(0.10578313), np.float32(0.10837754), np.float32(0.10982133), np.float32(0.09646574), np.float32(0.08471409), np.float32(0.081448846), np.float32(0.07684666), np.float32(0.07903827), np.float32(0.08354186), np.float32(0.076825134), np.float32(0.07649989), np.float32(0.08495307), np.float32(0.09881706), np.float32(0.09549739), np.float32(0.1097671), np.float32(0.13115181), np.float32(0.15074605), np.float32(0.1396167), np.float32(0.1355323), np.float32(0.12956871), np.float32(0.10920735), np.float32(0.10305964), np.float32(0.10699679), np.float32(0.114389084), np.float32(0.11145403), np.float32(0.11261888), np.float32(0.10458956), np.float32(0.11316544), np.float32(0.12562633), np.float32(0.14638397), np.float32(0.17629114), np.float32(0.2897889), np.float32(0.29488486), np.float32(0.26249728), np.float32(0.3310894), np.float32(0.29114825), np.float32(0.26026404), np.float32(0.17522974), np.float32(0.26273182), np.float32(0.056327716), np.float32(0.062295955), np.float32(0.06641559), np.float32(0.053477198), np.float32(0.048396107), np.float32(0.050536428), np.float32(0.046204805), np.float32(0.037291896), np.float32(0.04306048), np.float32(0.0426955), np.float32(0.037264843), np.float32(0.039136644), np.float32(0.049638826), np.float32(0.050433535), np.float32(0.05220886), np.float32(0.06794211), np.float32(0.07178831), np.float32(0.069722645), np.float32(0.07345038), np.float32(0.07360063), np.float32(0.076401174), np.float32(0.064612694), np.float32(0.0625831), np.float32(0.0677399), np.float32(0.061805233), np.float32(0.05369936), np.float32(0.057302848), np.float32(0.06950613), np.float32(0.06327389), np.float32(0.06345739), np.float32(0.07533389), np.float32(0.091125846), np.float32(0.07742576), np.float32(0.0788857), np.float32(0.09185013), np.float32(0.0981112), np.float32(0.08927593), np.float32(0.093860954), np.float32(0.110630944), np.float32(0.11106337), np.float32(0.11057501), np.float32(0.10895114), np.float32(0.11903891), np.float32(0.1172778), np.float32(0.11668053), np.float32(0.12978193), np.float32(0.12955323), np.float32(0.12846251), np.float32(0.124288075), np.float32(0.12083013), np.float32(0.12417645), np.float32(0.132792), np.float32(0.12927552), np.float32(0.14435321), np.float32(0.15366468), np.float32(0.15932602), np.float32(0.1705231), np.float32(0.19172293), np.float32(0.16441993), np.float32(0.1756441), np.float32(0.21029347), np.float32(0.20199071), np.float32(0.18408199), np.float32(0.16905801), np.float32(0.16776401), np.float32(0.16111377)], 'MSSLRPEEARKLATAASVSPLSNCQFCGVVISSIADEQKLEFTNKYKGSCTLLCSYDSQGVVLRVVSDDDRSHVLKEYMIAADTDAAQMGRRSYAVSLDADNLVLRFASEQDQQLFRKVVENVKHLRPKSVFSQRTEESSASQYFQFYGYLSQQQNMMQDYVRTSTYQRAILGNAVDFQDKIVLDVGAGSGILSFFAVQAGAAKVYAIEASNMAQYAQQLVESNNVQHKISVIPGKIEEIELPEKVDVIISEPMGYMLYNERMLETYLHARKWLKPQGKMYPTHGDLHIAPFSDESLYSEQYNKANFWYQSAFHGVDLTTLHKEGMKEYFRQPIVDTFDIRICMAKSVRHVCDFLNDKEDDLHLISIPLEFHILQTGICHGLAFWFDVEFSGSSQNVWLSTSPTAPLTHWYQVRCLLPMPIFIKQGQTLTGRVLLEANRRQSYDVTIDLHIEGTLISSSNTLDLKNPYFRYTGAPVQAPPGTSTQSPSEQYWTQVDTQGSRNSSSMLNGGISVNGIGEGMDITHGLMHPH': [np.float32(0.6715271), np.float32(0.5474827), np.float32(0.5445213), np.float32(0.42519227), np.float32(0.41543353), np.float32(0.46236342), np.float32(0.41098538), np.float32(0.39925912), np.float32(0.40874028), np.float32(0.39500213), np.float32(0.3589683), np.float32(0.31421563), np.float32(0.29050437), np.float32(0.27115312), np.float32(0.28276998), np.float32(0.29155552), np.float32(0.294253), np.float32(0.2968103), np.float32(0.25628465), np.float32(0.23521036), np.float32(0.22339706), np.float32(0.2521199), np.float32(0.20371364), np.float32(0.2032193), np.float32(0.20397335), np.float32(0.20583335), np.float32(0.202782), np.float32(0.19279918), np.float32(0.18970361), np.float32(0.17310822), np.float32(0.16184802), np.float32(0.16115302), np.float32(0.16127631), np.float32(0.16509804), np.float32(0.15766922), np.float32(0.1619824), np.float32(0.16368179), np.float32(0.15196906), np.float32(0.13715264), np.float32(0.14327337), np.float32(0.14120182), np.float32(0.13744833), np.float32(0.14075235), np.float32(0.14278436), np.float32(0.14903584), np.float32(0.15546611), np.float32(0.16887997), np.float32(0.17231135), np.float32(0.15675849), np.float32(0.13338523), np.float32(0.09840677), np.float32(0.08193871), np.float32(0.0717313), np.float32(0.057207823), np.float32(0.058714624), np.float32(0.056779567), np.float32(0.06854948), np.float32(0.075319245), np.float32(0.092456974), np.float32(0.09138467), np.float32(0.09584548), np.float32(0.10211275), np.float32(0.10580945), np.float32(0.10136191), np.float32(0.114473686), np.float32(0.1187444), np.float32(0.11119027), np.float32(0.111102544), np.float32(0.10175073), np.float32(0.10238154), np.float32(0.091427125), np.float32(0.087493286), np.float32(0.08641813), np.float32(0.100599855), np.float32(0.10706916), np.float32(0.12464674), np.float32(0.12951112), np.float32(0.13671422), np.float32(0.14647539), np.float32(0.14673634), np.float32(0.1425746), np.float32(0.12447603), np.float32(0.12104122), np.float32(0.12070734), np.float32(0.107786596), np.float32(0.095560096), np.float32(0.09686817), np.float32(0.110886455), np.float32(0.10221768), np.float32(0.11027156), np.float32(0.1199931), np.float32(0.11917269), np.float32(0.10438137), np.float32(0.100498356), np.float32(0.10003746), np.float32(0.09381901), np.float32(0.080904424), np.float32(0.073272005), np.float32(0.08525877), np.float32(0.09048157), np.float32(0.08000725), np.float32(0.08261952), np.float32(0.085836485), np.float32(0.07334892), np.float32(0.061689746), np.float32(0.06370455), np.float32(0.06932412), np.float32(0.061151214), np.float32(0.058607116), np.float32(0.06519287), np.float32(0.06953905), np.float32(0.060567364), np.float32(0.064128146), np.float32(0.06568938), np.float32(0.06278292), np.float32(0.06698938), np.float32(0.07362295), np.float32(0.0858804), np.float32(0.083882), np.float32(0.09195774), np.float32(0.10213037), np.float32(0.10740497), np.float32(0.1081666), np.float32(0.120394625), np.float32(0.13728859), np.float32(0.14401889), np.float32(0.14975742), np.float32(0.17354883), np.float32(0.18099198), np.float32(0.16555405), np.float32(0.15953702), np.float32(0.17496108), np.float32(0.17616564), np.float32(0.15235211), np.float32(0.15852185), np.float32(0.16581216), np.float32(0.15001649), np.float32(0.13862301), np.float32(0.14384452), np.float32(0.12583724), np.float32(0.11722249), np.float32(0.113682374), np.float32(0.11589264), np.float32(0.12296416), np.float32(0.12661618), np.float32(0.12680592), np.float32(0.111154914), np.float32(0.097162046), np.float32(0.09749053), np.float32(0.09563507), np.float32(0.08829643), np.float32(0.09154863), np.float32(0.09126549), np.float32(0.09634366), np.float32(0.09289173), np.float32(0.08648065), np.float32(0.07712053), np.float32(0.079794265), np.float32(0.07537037), np.float32(0.07518182), np.float32(0.073528625), np.float32(0.07210331), np.float32(0.07417905), np.float32(0.07798678), np.float32(0.07776328), np.float32(0.080004), np.float32(0.072390795), np.float32(0.0722447), np.float32(0.06626644), np.float32(0.06666), np.float32(0.06628342), np.float32(0.058926005), np.float32(0.052495778), np.float32(0.052442178), np.float32(0.051940095), np.float32(0.048524767), np.float32(0.045831762), np.float32(0.0462362), np.float32(0.04023022), np.float32(0.041300006), np.float32(0.038538586), np.float32(0.03028183), np.float32(0.029242681), np.float32(0.02880567), np.float32(0.028701177), np.float32(0.02331422), np.float32(0.019510794), np.float32(0.020618115), np.float32(0.019186925), np.float32(0.018945802), np.float32(0.019260637), np.float32(0.017432796), np.float32(0.01723171), np.float32(0.01622713), np.float32(0.015687944), np.float32(0.016393282), np.float32(0.016664697), np.float32(0.016182773), np.float32(0.017379614), np.float32(0.01945349), np.float32(0.021857314), np.float32(0.022624528), np.float32(0.02294916), np.float32(0.024704702), np.float32(0.026881803), np.float32(0.028599037), np.float32(0.035380963), np.float32(0.038694933), np.float32(0.038447335), np.float32(0.042033166), np.float32(0.054218654), np.float32(0.05634314), np.float32(0.061735276), np.float32(0.06785949), np.float32(0.06835107), np.float32(0.07161057), np.float32(0.07101043), np.float32(0.08170418), np.float32(0.08230819), np.float32(0.08906414), np.float32(0.1046873), np.float32(0.101048395), np.float32(0.116254285), np.float32(0.123201214), np.float32(0.13978966), np.float32(0.14900215), np.float32(0.16910383), np.float32(0.17654991), np.float32(0.17328575), np.float32(0.20331587), np.float32(0.15731478), np.float32(0.14941595), np.float32(0.1761495), np.float32(0.20264676), np.float32(0.15559556), np.float32(0.14574341), np.float32(0.12552647), np.float32(0.10346859), np.float32(0.0930862), np.float32(0.08761441), np.float32(0.0824119), np.float32(0.081017286), np.float32(0.08283506), np.float32(0.07502583), np.float32(0.073587134), np.float32(0.07395185), np.float32(0.06763431), np.float32(0.054284588), np.float32(0.046473105), np.float32(0.05268584), np.float32(0.05010072), np.float32(0.038222346), np.float32(0.035550166), np.float32(0.03323482), np.float32(0.03206386), np.float32(0.026759459), np.float32(0.022758547), np.float32(0.021544052), np.float32(0.02212005), np.float32(0.022318043), np.float32(0.025875917), np.float32(0.02765409), np.float32(0.027323592), np.float32(0.030641459), np.float32(0.033125296), np.float32(0.03788041), np.float32(0.041818816), np.float32(0.048831474), np.float32(0.05102083), np.float32(0.051606163), np.float32(0.054531645), np.float32(0.06501189), np.float32(0.074774876), np.float32(0.06699972), np.float32(0.06692371), np.float32(0.062935404), np.float32(0.07079922), np.float32(0.06273488), np.float32(0.054521676), np.float32(0.06268898), np.float32(0.05342808), np.float32(0.04408866), np.float32(0.046112053), np.float32(0.04774074), np.float32(0.045068994), np.float32(0.046869874), np.float32(0.050052565), np.float32(0.05211331), np.float32(0.054216564), np.float32(0.05647945), np.float32(0.04801084), np.float32(0.052949436), np.float32(0.0597968), np.float32(0.06941583), np.float32(0.07148942), np.float32(0.06641819), np.float32(0.062565155), np.float32(0.06195143), np.float32(0.06576388), np.float32(0.07165107), np.float32(0.071629114), np.float32(0.07323643), np.float32(0.0769377), np.float32(0.07717096), np.float32(0.07903836), np.float32(0.07729517), np.float32(0.065369256), np.float32(0.05784108), np.float32(0.057279874), np.float32(0.056053285), np.float32(0.05523149), np.float32(0.06423967), np.float32(0.065749325), np.float32(0.061655227), np.float32(0.06168126), np.float32(0.061415106), np.float32(0.06320292), np.float32(0.061881293), np.float32(0.059791412), np.float32(0.06886837), np.float32(0.08003624), np.float32(0.08468324), np.float32(0.083976895), np.float32(0.08706546), np.float32(0.09385621), np.float32(0.09292871), np.float32(0.08930869), np.float32(0.08761858), np.float32(0.08060314), np.float32(0.075630315), np.float32(0.07764328), np.float32(0.07583159), np.float32(0.06742712), np.float32(0.068523884), np.float32(0.074690595), np.float32(0.06361014), np.float32(0.05026433), np.float32(0.051521663), np.float32(0.052069273), np.float32(0.042215936), np.float32(0.03469604), np.float32(0.03684515), np.float32(0.040358316), np.float32(0.03435967), np.float32(0.034826856), np.float32(0.036355827), np.float32(0.04233966), np.float32(0.049987435), np.float32(0.055420846), np.float32(0.057204995), np.float32(0.05505438), np.float32(0.053681757), np.float32(0.058167424), np.float32(0.055337716), np.float32(0.053264488), np.float32(0.05648007), np.float32(0.06001258), np.float32(0.05706723), np.float32(0.053460922), np.float32(0.054032683), np.float32(0.055448543), np.float32(0.047701657), np.float32(0.046457376), np.float32(0.049929608), np.float32(0.0548625), np.float32(0.048484605), np.float32(0.049986087), np.float32(0.053792085), np.float32(0.050480835), np.float32(0.042968266), np.float32(0.03406815), np.float32(0.02944669), np.float32(0.02399585), np.float32(0.021106903), np.float32(0.019874688), np.float32(0.01858404), np.float32(0.018443977), np.float32(0.02002936), np.float32(0.022409927), np.float32(0.024541276), np.float32(0.027153634), np.float32(0.03237951), np.float32(0.033386257), np.float32(0.03942136), np.float32(0.042792857), np.float32(0.044603426), np.float32(0.045326233), np.float32(0.045287035), np.float32(0.04730024), np.float32(0.046572845), np.float32(0.05107503), np.float32(0.053834207), np.float32(0.05776284), np.float32(0.056516968), np.float32(0.058342397), np.float32(0.062700614), np.float32(0.0643162), np.float32(0.069774516), np.float32(0.068551555), np.float32(0.06846462), np.float32(0.07260557), np.float32(0.07019413), np.float32(0.066992715), np.float32(0.06750149), np.float32(0.05956306), np.float32(0.05110346), np.float32(0.051392294), np.float32(0.04757428), np.float32(0.0450068), np.float32(0.04367152), np.float32(0.04179645), np.float32(0.04242603), np.float32(0.04564225), np.float32(0.04749779), np.float32(0.04873995), np.float32(0.051996678), np.float32(0.051896434), np.float32(0.05242285), np.float32(0.0516491), np.float32(0.05089821), np.float32(0.053106524), np.float32(0.05065093), np.float32(0.04931634), np.float32(0.049245793), np.float32(0.05073976), np.float32(0.053866982), np.float32(0.05482445), np.float32(0.061657075), np.float32(0.06668567), np.float32(0.07232947), np.float32(0.0744434), np.float32(0.076842636), np.float32(0.079521805), np.float32(0.07961903), np.float32(0.083962664), np.float32(0.08667604), np.float32(0.07701915), np.float32(0.06843136), np.float32(0.062898636), np.float32(0.057257358), np.float32(0.056550346), np.float32(0.058216296), np.float32(0.05748801), np.float32(0.059488192), np.float32(0.05621346), np.float32(0.057337504), np.float32(0.06284928), np.float32(0.06980101), np.float32(0.07058593), np.float32(0.07539199), np.float32(0.07677149), np.float32(0.08318056), np.float32(0.07834657), np.float32(0.09023726), np.float32(0.08995282), np.float32(0.093695655), np.float32(0.08868962), np.float32(0.089094244), np.float32(0.09000041), np.float32(0.10727637), np.float32(0.11191489), np.float32(0.1377962), np.float32(0.1236003), np.float32(0.12844568), np.float32(0.15728949), np.float32(0.18408199), np.float32(0.18684599), np.float32(0.2048368), np.float32(0.23995514), np.float32(0.24384417), np.float32(0.26130956), np.float32(0.29233035), np.float32(0.40525287), np.float32(0.45884982), np.float32(0.4810355), np.float32(0.5562001), np.float32(0.6117135), np.float32(0.66251403), np.float32(0.70155436), np.float32(0.7690887), np.float32(0.8296207), np.float32(0.8707903), np.float32(0.8790747), np.float32(0.9035062), np.float32(0.89878947), np.float32(0.94494545), np.float32(0.94216377), np.float32(0.9348205), np.float32(0.93646705), np.float32(0.9359194), np.float32(0.94396996), np.float32(0.9459911), np.float32(0.94112545), np.float32(0.95236975), np.float32(0.94868064), np.float32(0.96044815), np.float32(0.9615781), np.float32(0.9676155), np.float32(0.9700492), np.float32(0.97221845), np.float32(0.973066), np.float32(0.9743123), np.float32(0.97415066), np.float32(0.9744056), np.float32(0.97686553), np.float32(0.9781924), np.float32(0.9786274), np.float32(0.97871053), np.float32(0.9783306), np.float32(0.978445), np.float32(0.9785759), np.float32(0.97933435), np.float32(0.977398), np.float32(0.9772215), np.float32(0.9776844), np.float32(0.97785586), np.float32(0.97849494), np.float32(0.97850615), np.float32(0.9753435), np.float32(0.9736746), np.float32(0.9735204), np.float32(0.9736684), np.float32(0.97395146), np.float32(0.97320414), np.float32(0.9698424), np.float32(0.9674135), np.float32(0.96751314), np.float32(0.9677462), np.float32(0.96844774), np.float32(0.9692295)], 'MPELGEVAHAASVFAKFATGKKVAEADVQPDKIVFGSETGHEALQKALQGRVITNVSRHGKYWWLTLDGDADNAVLLHFGMTGYISVKGHRTHYIMMENGGDKKARDRLDRIRGDGGVVEEKAANGQSIIAANGGDIPEDVSMLEELAEEELEQQTWPPRFVKMDLTLEDGTKLAFYDARRLARVKLFTIAEPLDIYKVDPMKKLGPDYSKSPDDEHTPAALKPLDLDAFKAKIQAKKAPIKSVLLDQSLFSGVGNWVADEILYHSRVHPARMCNLLLESQIDELYTQLVHICQFVVKVEGNTLLFPLNWLMLNRWGKRNKNKKSYTLEGYEVDHVTVGGRTSSFCPELQHNGPPKEKTTTKRVKFDGIKTDDEEEQPKELTRTVKEEGEEAEAEETTQTKPKKRRKKVKVEEDLLPLVDAVEAKDKSILDAQANSRAERAKRRRS': [np.float32(0.4073653), np.float32(0.34898958), np.float32(0.33651257), np.float32(0.32231703), np.float32(0.340017), np.float32(0.29202172), np.float32(0.35306937), np.float32(0.37822008), np.float32(0.32669905), np.float32(0.32283697), np.float32(0.33020625), np.float32(0.30326924), np.float32(0.2728106), np.float32(0.23346485), np.float32(0.24759465), np.float32(0.21903212), np.float32(0.20897746), np.float32(0.22487989), np.float32(0.21356827), np.float32(0.2243923), np.float32(0.23339865), np.float32(0.21326235), np.float32(0.23026638), np.float32(0.19979927), np.float32(0.18426153), np.float32(0.17826779), np.float32(0.18954988), np.float32(0.19281542), np.float32(0.16302535), np.float32(0.1647914), np.float32(0.18041132), np.float32(0.16124798), np.float32(0.14198901), np.float32(0.117780365), np.float32(0.10335069), np.float32(0.106955945), np.float32(0.096467376), np.float32(0.10094309), np.float32(0.10797989), np.float32(0.10489997), np.float32(0.1030549), np.float32(0.08642505), np.float32(0.07491589), np.float32(0.06551542), np.float32(0.05705907), np.float32(0.062176865), np.float32(0.07561175), np.float32(0.08621985), np.float32(0.09201667), np.float32(0.095109366), np.float32(0.08183197), np.float32(0.07429362), np.float32(0.06869518), np.float32(0.062474024), np.float32(0.05195761), np.float32(0.052071355), np.float32(0.059244353), np.float32(0.05991241), np.float32(0.056282472), np.float32(0.06331996), np.float32(0.06564013), np.float32(0.051562667), np.float32(0.045633588), np.float32(0.042936325), np.float32(0.041473616), np.float32(0.038724896), np.float32(0.039025594), np.float32(0.037244044), np.float32(0.041206744), np.float32(0.038791295), np.float32(0.033419225), np.float32(0.032413293), np.float32(0.02848698), np.float32(0.024027742), np.float32(0.022911435), np.float32(0.025232496), np.float32(0.030652337), np.float32(0.037585016), np.float32(0.035679184), np.float32(0.03845592), np.float32(0.040162988), np.float32(0.03630845), np.float32(0.030581731), np.float32(0.026712816), np.float32(0.022803737), np.float32(0.019902663), np.float32(0.02105482), np.float32(0.023826165), np.float32(0.027347682), np.float32(0.03391532), np.float32(0.035535686), np.float32(0.043546468), np.float32(0.04889484), np.float32(0.04927237), np.float32(0.05479016), np.float32(0.059559476), np.float32(0.061310984), np.float32(0.06529196), np.float32(0.070245065), np.float32(0.084781274), np.float32(0.07840283), np.float32(0.08181083), np.float32(0.091633484), np.float32(0.10423897), np.float32(0.12375864), np.float32(0.13829692), np.float32(0.14723465), np.float32(0.16252077), np.float32(0.17454846), np.float32(0.21933882), np.float32(0.21161811), np.float32(0.20104505), np.float32(0.22613285), np.float32(0.2607351), np.float32(0.28283286), np.float32(0.27926517), np.float32(0.22775865), np.float32(0.23173033), np.float32(0.25866133), np.float32(0.26195234), np.float32(0.3571527), np.float32(0.4453836), np.float32(0.46803394), np.float32(0.42124766), np.float32(0.53968304), np.float32(0.46491057), np.float32(0.43234327), np.float32(0.4067629), np.float32(0.33000505), np.float32(0.2178726), np.float32(0.16465893), np.float32(0.17213617), np.float32(0.12795645), np.float32(0.15352103), np.float32(0.30291712), np.float32(0.44710156), np.float32(0.35099053), np.float32(0.3938531), np.float32(0.41069672), np.float32(0.30259803), np.float32(0.20941143), np.float32(0.20808202), np.float32(0.19725071), np.float32(0.17078651), np.float32(0.18551321), np.float32(0.16585438), np.float32(0.16126393), np.float32(0.20057204), np.float32(0.20312071), np.float32(0.17930499), np.float32(0.17811558), np.float32(0.17442024), np.float32(0.17482352), np.float32(0.21179922), np.float32(0.20521958), np.float32(0.20388348), np.float32(0.21237747), np.float32(0.26352498), np.float32(0.21779242), np.float32(0.25935593), np.float32(0.2253705), np.float32(0.20673402), np.float32(0.19310881), np.float32(0.16460253), np.float32(0.15548246), np.float32(0.13628262), np.float32(0.11526256), np.float32(0.09695091), np.float32(0.09126456), np.float32(0.09023372), np.float32(0.07508146), np.float32(0.060622305), np.float32(0.05811378), np.float32(0.056991853), np.float32(0.05809085), np.float32(0.051908758), np.float32(0.055634946), np.float32(0.054872096), np.float32(0.05352205), np.float32(0.055213563), np.float32(0.065415576), np.float32(0.066426426), np.float32(0.060639966), np.float32(0.061685454), np.float32(0.057834785), np.float32(0.052984647), np.float32(0.059475817), np.float32(0.06391487), np.float32(0.07392114), np.float32(0.07869763), np.float32(0.08533157), np.float32(0.094977535), np.float32(0.10773471), np.float32(0.1158293), np.float32(0.12810332), np.float32(0.12964353), np.float32(0.18065119), np.float32(0.1869009), np.float32(0.2109315), np.float32(0.24434637), np.float32(0.29036483), np.float32(0.31177503), np.float32(0.37322718), np.float32(0.36528012), np.float32(0.38407043), np.float32(0.42214495), np.float32(0.3949049), np.float32(0.41531688), np.float32(0.4312815), np.float32(0.45409304), np.float32(0.425577), np.float32(0.47950542), np.float32(0.5157102), np.float32(0.54618496), np.float32(0.54105), np.float32(0.46399435), np.float32(0.42597222), np.float32(0.4094352), np.float32(0.4004023), np.float32(0.38685912), np.float32(0.39224193), np.float32(0.3802555), np.float32(0.36435935), np.float32(0.3457664), np.float32(0.3415246), np.float32(0.3240911), np.float32(0.29993677), np.float32(0.3204805), np.float32(0.29040873), np.float32(0.246416), np.float32(0.24494618), np.float32(0.24384417), np.float32(0.20597191), np.float32(0.18531033), np.float32(0.18280967), np.float32(0.16589957), np.float32(0.14806296), np.float32(0.1464643), np.float32(0.15018785), np.float32(0.14593682), np.float32(0.13821624), np.float32(0.14705908), np.float32(0.15648821), np.float32(0.14104798), np.float32(0.13018814), np.float32(0.12440569), np.float32(0.11920012), np.float32(0.105557375), np.float32(0.09204246), np.float32(0.08314706), np.float32(0.06960184), np.float32(0.05940981), np.float32(0.052696545), np.float32(0.05802505), np.float32(0.05130436), np.float32(0.060384348), np.float32(0.061151315), np.float32(0.06088219), np.float32(0.06231068), np.float32(0.06392462), np.float32(0.06531325), np.float32(0.0618118), np.float32(0.057931498), np.float32(0.058480185), np.float32(0.05612685), np.float32(0.047998253), np.float32(0.047984663), np.float32(0.049934678), np.float32(0.05396684), np.float32(0.058292042), np.float32(0.051990073), np.float32(0.0571033), np.float32(0.060051464), np.float32(0.052677803), np.float32(0.05339053), np.float32(0.05689292), np.float32(0.054238416), np.float32(0.04557972), np.float32(0.041823134), np.float32(0.03993132), np.float32(0.038947422), np.float32(0.034769822), np.float32(0.035722207), np.float32(0.033476345), np.float32(0.029207556), np.float32(0.028810658), np.float32(0.0337611), np.float32(0.031799424), np.float32(0.03502459), np.float32(0.039842285), np.float32(0.0439078), np.float32(0.043024186), np.float32(0.04100783), np.float32(0.038040787), np.float32(0.038498912), np.float32(0.040127028), np.float32(0.03647315), np.float32(0.039889265), np.float32(0.044161104), np.float32(0.03899673), np.float32(0.039620418), np.float32(0.04142844), np.float32(0.04377351), np.float32(0.042876493), np.float32(0.04789194), np.float32(0.053721573), np.float32(0.057630196), np.float32(0.074887194), np.float32(0.09754603), np.float32(0.11852641), np.float32(0.12694046), np.float32(0.15457325), np.float32(0.17720011), np.float32(0.17994823), np.float32(0.1829742), np.float32(0.18750362), np.float32(0.20306137), np.float32(0.24287182), np.float32(0.27155125), np.float32(0.26846954), np.float32(0.27802855), np.float32(0.30478227), np.float32(0.3310642), np.float32(0.37270987), np.float32(0.4765166), np.float32(0.57522434), np.float32(0.63826895), np.float32(0.6748833), np.float32(0.696119), np.float32(0.7144129), np.float32(0.7286934), np.float32(0.67085165), np.float32(0.64347875), np.float32(0.58680034), np.float32(0.6191836), np.float32(0.5985512), np.float32(0.6508182), np.float32(0.683856), np.float32(0.72246563), np.float32(0.80168754), np.float32(0.82518345), np.float32(0.80785173), np.float32(0.7919022), np.float32(0.8109774), np.float32(0.8309305), np.float32(0.8504282), np.float32(0.8440303), np.float32(0.84352785), np.float32(0.8678837), np.float32(0.8850703), np.float32(0.9172817), np.float32(0.9305072), np.float32(0.93939936), np.float32(0.9452525), np.float32(0.9602341), np.float32(0.9697045), np.float32(0.972668), np.float32(0.9744427), np.float32(0.97526544), np.float32(0.9769837), np.float32(0.97635466), np.float32(0.97685903), np.float32(0.9778812), np.float32(0.97743386), np.float32(0.97802657), np.float32(0.9784539), np.float32(0.97882736), np.float32(0.9780161), np.float32(0.9767692), np.float32(0.9769109), np.float32(0.9774319), np.float32(0.977402), np.float32(0.97807616), np.float32(0.9777204), np.float32(0.97715193), np.float32(0.9773341), np.float32(0.976541), np.float32(0.97675735), np.float32(0.97564214), np.float32(0.9745028), np.float32(0.9748787), np.float32(0.9759921), np.float32(0.97558695), np.float32(0.9756564), np.float32(0.9761387), np.float32(0.97560173), np.float32(0.9752144), np.float32(0.97353834), np.float32(0.9758612), np.float32(0.97719085), np.float32(0.97771204), np.float32(0.97798604), np.float32(0.97942495), np.float32(0.98118734), np.float32(0.98264426), np.float32(0.98373336), np.float32(0.9832017), np.float32(0.9828358), np.float32(0.9823282), np.float32(0.982239), np.float32(0.9817613), np.float32(0.9811879), np.float32(0.979834), np.float32(0.9785467), np.float32(0.9791445), np.float32(0.97697634), np.float32(0.97803056), np.float32(0.9762565), np.float32(0.9750547), np.float32(0.97263026), np.float32(0.9692123), np.float32(0.96555996), np.float32(0.96161205), np.float32(0.9575749), np.float32(0.95295614), np.float32(0.94901735), np.float32(0.9441485), np.float32(0.9281609), np.float32(0.9170376), np.float32(0.89298856), np.float32(0.8723211), np.float32(0.8583614), np.float32(0.841087), np.float32(0.8141594), np.float32(0.79437524), np.float32(0.7826879), np.float32(0.7602175), np.float32(0.75894654), np.float32(0.74253565), np.float32(0.7446266), np.float32(0.7564349), np.float32(0.753536), np.float32(0.749757), np.float32(0.75414354), np.float32(0.7537781), np.float32(0.7530106), np.float32(0.75204915), np.float32(0.7583274), np.float32(0.7587983), np.float32(0.7519169), np.float32(0.7490199), np.float32(0.74760765), np.float32(0.7564277), np.float32(0.75673515), np.float32(0.76108134), np.float32(0.7609026)], 'MADSWEDLEEVEVKIPSDRKTSDWSWNVELEEAKELLVHTKKESEKQAAIAEVQKKQQKKGQKVQLASKIQERELRESTKKRGLAGKAENEDELMGMSEAERKKFLEALEREADFQNAKELFGNGGVDESLDAFRPETDADLERFCTLISRKLIEVTNNRRGATVLNFYKALLKNVTGEMKVEDIKDLATHVNVLANEKLKANQEKKKGKQKKKAVVKVDAEDDLASLEDDYEDFM': [np.float32(0.7369561), np.float32(0.70948267), np.float32(0.72889966), np.float32(0.73394287), np.float32(0.7240471), np.float32(0.70356905), np.float32(0.7131722), np.float32(0.7353682), np.float32(0.7086816), np.float32(0.72162515), np.float32(0.69281685), np.float32(0.669781), np.float32(0.64021903), np.float32(0.6013244), np.float32(0.5948017), np.float32(0.6206483), np.float32(0.63657427), np.float32(0.63341033), np.float32(0.629339), np.float32(0.6750616), np.float32(0.67824596), np.float32(0.6780832), np.float32(0.6712851), np.float32(0.6741743), np.float32(0.6689315), np.float32(0.6168068), np.float32(0.56764877), np.float32(0.5689073), np.float32(0.553644), np.float32(0.5018172), np.float32(0.5125823), np.float32(0.49648908), np.float32(0.4671714), np.float32(0.44943205), np.float32(0.4473176), np.float32(0.43846312), np.float32(0.45466888), np.float32(0.44458067), np.float32(0.44160506), np.float32(0.43649018), np.float32(0.43757313), np.float32(0.43045813), np.float32(0.44461623), np.float32(0.48348144), np.float32(0.5210528), np.float32(0.57491726), np.float32(0.61871403), np.float32(0.6507544), np.float32(0.66514236), np.float32(0.6814006), np.float32(0.68858397), np.float32(0.6820956), np.float32(0.68978953), np.float32(0.6840858), np.float32(0.68278146), np.float32(0.6681461), np.float32(0.66746026), np.float32(0.66429937), np.float32(0.64494544), np.float32(0.6336152), np.float32(0.62773854), np.float32(0.632093), np.float32(0.6221443), np.float32(0.6184236), np.float32(0.6145693), np.float32(0.62295574), np.float32(0.62299967), np.float32(0.61382616), np.float32(0.6352365), np.float32(0.66014844), np.float32(0.6725755), np.float32(0.6757057), np.float32(0.67779785), np.float32(0.685819), np.float32(0.6805488), np.float32(0.6878378), np.float32(0.68527913), np.float32(0.6992579), np.float32(0.6916066), np.float32(0.705226), np.float32(0.7038435), np.float32(0.7071329), np.float32(0.71667075), np.float32(0.7168964), np.float32(0.72492766), np.float32(0.728696), np.float32(0.7272629), np.float32(0.7375122), np.float32(0.74205667), np.float32(0.75613034), np.float32(0.7695374), np.float32(0.7612345), np.float32(0.759382), np.float32(0.7482119), np.float32(0.7163088), np.float32(0.7034148), np.float32(0.6480116), np.float32(0.6097708), np.float32(0.5795696), np.float32(0.55277574), np.float32(0.48050544), np.float32(0.43758795), np.float32(0.40668467), np.float32(0.36319736), np.float32(0.32978514), np.float32(0.33578026), np.float32(0.3155863), np.float32(0.31374207), np.float32(0.31783462), np.float32(0.32836124), np.float32(0.32180217), np.float32(0.340591), np.float32(0.3791295), np.float32(0.40984383), np.float32(0.41723055), np.float32(0.3931931), np.float32(0.40404695), np.float32(0.40941298), np.float32(0.41273925), np.float32(0.42825735), np.float32(0.472651), np.float32(0.49059406), np.float32(0.47996628), np.float32(0.49111673), np.float32(0.5310279), np.float32(0.51605475), np.float32(0.48858103), np.float32(0.45819637), np.float32(0.4284081), np.float32(0.37445456), np.float32(0.3507603), np.float32(0.3519866), np.float32(0.33513588), np.float32(0.32559207), np.float32(0.29976037), np.float32(0.28074953), np.float32(0.25379255), np.float32(0.22039585), np.float32(0.1925292), np.float32(0.18788618), np.float32(0.1570518), np.float32(0.117435664), np.float32(0.1125306), np.float32(0.14008889), np.float32(0.11817793), np.float32(0.10786037), np.float32(0.113182805), np.float32(0.09553486), np.float32(0.09155152), np.float32(0.104092605), np.float32(0.100186065), np.float32(0.10290915), np.float32(0.09085847), np.float32(0.08478473), np.float32(0.08631251), np.float32(0.086676605), np.float32(0.067057036), np.float32(0.0656145), np.float32(0.07011352), np.float32(0.070236556), np.float32(0.059543025), np.float32(0.06343242), np.float32(0.078911796), np.float32(0.07855132), np.float32(0.072515205), np.float32(0.09513658), np.float32(0.11029636), np.float32(0.11850748), np.float32(0.13379861), np.float32(0.15397686), np.float32(0.15729278), np.float32(0.15710944), np.float32(0.1334208), np.float32(0.12943184), np.float32(0.15159716), np.float32(0.15811716), np.float32(0.15711285), np.float32(0.15215302), np.float32(0.18758513), np.float32(0.1907213), np.float32(0.21824451), np.float32(0.22643356), np.float32(0.21618642), np.float32(0.21445154), np.float32(0.23299457), np.float32(0.24384417), np.float32(0.23028839), np.float32(0.22963), np.float32(0.23366247), np.float32(0.22898275), np.float32(0.22391464), np.float32(0.21119075), np.float32(0.23113509), np.float32(0.24937074), np.float32(0.2815174), np.float32(0.28746152), np.float32(0.30724138), np.float32(0.35369596), np.float32(0.36447474), np.float32(0.36507395), np.float32(0.41584176), np.float32(0.48249507), np.float32(0.51909935), np.float32(0.5743577), np.float32(0.63486725), np.float32(0.6712911), np.float32(0.6906572), np.float32(0.7216863), np.float32(0.7703156), np.float32(0.77674365), np.float32(0.81759346), np.float32(0.83031094), np.float32(0.85040766), np.float32(0.83272684), np.float32(0.82879215), np.float32(0.8180482), np.float32(0.8416736), np.float32(0.8430263), np.float32(0.81753075), np.float32(0.8142531), np.float32(0.7656722), np.float32(0.7885932), np.float32(0.81124145), np.float32(0.79477876), np.float32(0.783997), np.float32(0.75477695), np.float32(0.752309), np.float32(0.73486316), np.float32(0.7009976), np.float32(0.6664092), np.float32(0.6528355), np.float32(0.65633833), np.float32(0.65291464), np.float32(0.64933056), np.float32(0.6002727), np.float32(0.565946)], 'MAEYPALPPFSGSAEQSNIPFLPPFQNQMIQFNNNPYAINHAALYGSATINPGATQITMYQGLNQDLTSLPQYNNSLHEPTYHVNDNCEQHMSSQICESNLGQIYNTNLQTSVPFNQSSKVTPNNQKQSNVALKTKNPYSGISGTKAPNHLQNNHGISYNKQEVSKLQQAPNLSTKNNSEPTVLPDAQRQKSSSYSPQIFSDAPEKIPHVRSPPKSSTKDGQHSRIQTRYNFQNLPKKPQTNGDQSAFTSAMPKSMQALVHTPGDQSTNKNRTSLSEIKNKAQDAILSLSSHGIQYHTFIREGFKEDVVGKLFEELDISKSSDNQIGTTEHEKLSGSSTSQPLDPKIEEPNTMQSANKPSFPIPSERSSSLAPKKPSQMDEKQKTLQSKMEALRKSREARATAKTLTKIDQESTLTEQQQQEPASTTVENISTRQPSPVTSPKPCPIIQSPEKNPSVMDSLPQAPSLPGHEPTVQKMRNQEAKKASSELTIPGLFLASNRTSLSTTPPLQSPVNQRKRPVASDFDDSHILGSFKRPFGHNRNEQRFVIDVSDDESEDGDVPMDIESQVDYLSPVCVTDKMNSVTSTTGLPTIPQKPFTPPPNSLVQTPSATSNVPLSTPSILLQKQREIQLMKRKIAEAEAQLKAKSTPARAGSPQRSVSVASDTKNLLSPANISNNNIDPTKPTHEILEEPRSEPTIHNQPASEENKVAISTQDISEDKRLRRKIIVANIPLVEAEVEQRQSKLEQLRAEMNKIEAGLKEHLEEKKRLAEEMDRLGNEPEESPKSHSEIIVTEVKISDHQIDGTPAALEPEQHDTKSLDPILPQNDNSNVSNEEPAIIVTAASSSITSSHDSVDESHTAEILPSTSQNVEPVLPETAPSEVNIENDPSSLLSDPDVTLDVLQPVLEAADLPAKMKKLKPDYIVHPALNEVLEGESDNYEPPEAAATIAKSPKSSPFSPAPPGIIHESKIDSEPNVDTKQVLEESKKILRTEAQLEEDAGAPQPLVHDPFTPLLSARIFTPYKSPLRIFRAYRFHPNFKKEVNGGLRSLTYSHRIDANKEFCRFEVAGGVCNDTTCDLQHFKSIILPDDGVMAALGSPDEFKGDRREQFVAGLREVLLGLRLRQVKDFDMIASEIVAHRAKFLGDNSKILALEGITV': [np.float32(0.9817935), np.float32(0.98069215), np.float32(0.9813099), np.float32(0.9819629), np.float32(0.9825242), np.float32(0.9830309), np.float32(0.9834985), np.float32(0.9837857), np.float32(0.9814027), np.float32(0.97878647), np.float32(0.97720987), np.float32(0.9713586), np.float32(0.971314), np.float32(0.9638327), np.float32(0.95620644), np.float32(0.9649586), np.float32(0.95264596), np.float32(0.9551944), np.float32(0.95417047), np.float32(0.9633541), np.float32(0.96744084), np.float32(0.96855855), np.float32(0.97357833), np.float32(0.9745694), np.float32(0.97636306), np.float32(0.9763649), np.float32(0.97666055), np.float32(0.9742168), np.float32(0.97129583), np.float32(0.97313976), np.float32(0.9746971), np.float32(0.97458863), np.float32(0.9755999), np.float32(0.9785014), np.float32(0.9751747), np.float32(0.97352386), np.float32(0.9728751), np.float32(0.97061265), np.float32(0.9753381), np.float32(0.972384), np.float32(0.9755508), np.float32(0.97556543), np.float32(0.9781506), np.float32(0.98017037), np.float32(0.9811001), np.float32(0.98268247), np.float32(0.98102194), np.float32(0.981372), np.float32(0.9836659), np.float32(0.98288983), np.float32(0.9813983), np.float32(0.98177904), np.float32(0.98264205), np.float32(0.98264587), np.float32(0.98165613), np.float32(0.98256886), np.float32(0.9792682), np.float32(0.9786032), np.float32(0.9789969), np.float32(0.97793317), np.float32(0.9768673), np.float32(0.97493446), np.float32(0.97317886), np.float32(0.9681837), np.float32(0.96687764), np.float32(0.96768814), np.float32(0.9675533), np.float32(0.964419), np.float32(0.962648), np.float32(0.9588833), np.float32(0.963229), np.float32(0.9617946), np.float32(0.96081537), np.float32(0.9582011), np.float32(0.9609427), np.float32(0.96180356), np.float32(0.9638364), np.float32(0.96264637), np.float32(0.9617741), np.float32(0.95844823), np.float32(0.9587421), np.float32(0.95897806), np.float32(0.9556524), np.float32(0.95730793), np.float32(0.956904), np.float32(0.9552365), np.float32(0.95539683), np.float32(0.941731), np.float32(0.94031566), np.float32(0.9476205), np.float32(0.9346728), np.float32(0.9303734), np.float32(0.9368998), np.float32(0.9319165), np.float32(0.9300673), np.float32(0.9227078), np.float32(0.92258877), np.float32(0.9264246), np.float32(0.9258609), np.float32(0.9280493), np.float32(0.93079567), np.float32(0.9367304), np.float32(0.94165784), np.float32(0.9494288), np.float32(0.95042425), np.float32(0.953413), np.float32(0.95949394), np.float32(0.9570682), np.float32(0.9586018), np.float32(0.95954496), np.float32(0.9622316), np.float32(0.96395296), np.float32(0.96641165), np.float32(0.96777445), np.float32(0.96975344), np.float32(0.97055244), np.float32(0.97263813), np.float32(0.97333276), np.float32(0.9744778), np.float32(0.97585505), np.float32(0.9770847), np.float32(0.9766693), np.float32(0.9778641), np.float32(0.97735846), np.float32(0.9783286), np.float32(0.97777575), np.float32(0.9783196), np.float32(0.9785129), np.float32(0.97884357), np.float32(0.9783633), np.float32(0.9794612), np.float32(0.97950476), np.float32(0.9793463), np.float32(0.9788913), np.float32(0.9796601), np.float32(0.9792645), np.float32(0.979187), np.float32(0.978332), np.float32(0.97779), np.float32(0.9784944), np.float32(0.97770214), np.float32(0.9778991), np.float32(0.9772677), np.float32(0.97787356), np.float32(0.97784686), np.float32(0.9774318), np.float32(0.97646445), np.float32(0.9765697), np.float32(0.97684085), np.float32(0.97668594), np.float32(0.9764405), np.float32(0.97562826), np.float32(0.9766872), np.float32(0.9757784), np.float32(0.97512203), np.float32(0.97536135), np.float32(0.97532517), np.float32(0.9750742), np.float32(0.97465354), np.float32(0.97427434), np.float32(0.9747322), np.float32(0.9757592), np.float32(0.9749087), np.float32(0.97481954), np.float32(0.9760661), np.float32(0.97629523), np.float32(0.97674394), np.float32(0.9753137), np.float32(0.97629684), np.float32(0.9746882), np.float32(0.9753424), np.float32(0.9759488), np.float32(0.9765206), np.float32(0.9755442), np.float32(0.97660136), np.float32(0.97596174), np.float32(0.97693574), np.float32(0.9776444), np.float32(0.9776742), np.float32(0.97836405), np.float32(0.97827804), np.float32(0.9767593), np.float32(0.9769845), np.float32(0.97835416), np.float32(0.97732306), np.float32(0.97648984), np.float32(0.9760474), np.float32(0.97575206), np.float32(0.9758531), np.float32(0.9756233), np.float32(0.97583413), np.float32(0.9747785), np.float32(0.97483885), np.float32(0.9758655), np.float32(0.9757397), np.float32(0.9753606), np.float32(0.9747853), np.float32(0.9755156), np.float32(0.97565085), np.float32(0.97570133), np.float32(0.9748623), np.float32(0.97574335), np.float32(0.9762891), np.float32(0.97695315), np.float32(0.97690487), np.float32(0.9771075), np.float32(0.9778857), np.float32(0.9770949), np.float32(0.9780101), np.float32(0.9770065), np.float32(0.97765553), np.float32(0.97777224), np.float32(0.97652185), np.float32(0.9773911), np.float32(0.9768445), np.float32(0.97679466), np.float32(0.9764138), np.float32(0.97641206), np.float32(0.9760726), np.float32(0.97556335), np.float32(0.97638834), np.float32(0.9757715), np.float32(0.97526723), np.float32(0.97537506), np.float32(0.9749942), np.float32(0.9764188), np.float32(0.9766285), np.float32(0.97600615), np.float32(0.9763144), np.float32(0.9769645), np.float32(0.9769527), np.float32(0.9766252), np.float32(0.9763983), np.float32(0.97629774), np.float32(0.975349), np.float32(0.9737804), np.float32(0.9750406), np.float32(0.9743343), np.float32(0.97400564), np.float32(0.9744757), np.float32(0.9746727), np.float32(0.97349834), np.float32(0.97331977), np.float32(0.9734893), np.float32(0.9727226), np.float32(0.97240657), np.float32(0.97188985), np.float32(0.97194856), np.float32(0.9719953), np.float32(0.97124654), np.float32(0.9706452), np.float32(0.9713785), np.float32(0.970771), np.float32(0.97120976), np.float32(0.97088665), np.float32(0.97008264), np.float32(0.9691608), np.float32(0.97032994), np.float32(0.97242427), np.float32(0.9718745), np.float32(0.9711604), np.float32(0.97062397), np.float32(0.96583873), np.float32(0.963131), np.float32(0.95566756), np.float32(0.9573478), np.float32(0.9490038), np.float32(0.94633204), np.float32(0.937327), np.float32(0.93187416), np.float32(0.9114277), np.float32(0.889797), np.float32(0.86737436), np.float32(0.8313563), np.float32(0.7864441), np.float32(0.7968222), np.float32(0.74110895), np.float32(0.6804448), np.float32(0.618696), np.float32(0.5692257), np.float32(0.51688886), np.float32(0.4998411), np.float32(0.43905047), np.float32(0.5316609), np.float32(0.48450455), np.float32(0.43866718), np.float32(0.38007328), np.float32(0.36440077), np.float32(0.2503219), np.float32(0.19852066), np.float32(0.21973163), np.float32(0.2216402), np.float32(0.22977899), np.float32(0.21251573), np.float32(0.27999505), np.float32(0.3016804), np.float32(0.38367602), np.float32(0.41133428), np.float32(0.43646896), np.float32(0.4289057), np.float32(0.4236238), np.float32(0.38542107), np.float32(0.3598139), np.float32(0.4014829), np.float32(0.35697013), np.float32(0.33439076), np.float32(0.36740014), np.float32(0.38166273), np.float32(0.43635333), np.float32(0.47404855), np.float32(0.56704605), np.float32(0.6120348), np.float32(0.68605065), np.float32(0.7149319), np.float32(0.7495028), np.float32(0.7601601), np.float32(0.7820127), np.float32(0.8075646), np.float32(0.8147068), np.float32(0.82146126), np.float32(0.8538112), np.float32(0.8742753), np.float32(0.90654147), np.float32(0.91730434), np.float32(0.93625546), np.float32(0.94491047), np.float32(0.95104957), np.float32(0.95495343), np.float32(0.9617975), np.float32(0.9633072), np.float32(0.9650692), np.float32(0.968666), np.float32(0.97041774), np.float32(0.97052765), np.float32(0.97328126), np.float32(0.974129), np.float32(0.9747918), np.float32(0.9750001), np.float32(0.97538424), np.float32(0.9769818), np.float32(0.97714114), np.float32(0.97826254), np.float32(0.97905195), np.float32(0.9786668), np.float32(0.97819316), np.float32(0.97786033), np.float32(0.9775408), np.float32(0.9773761), np.float32(0.9781083), np.float32(0.9788478), np.float32(0.9792028), np.float32(0.97905135), np.float32(0.9788109), np.float32(0.9785286), np.float32(0.9794897), np.float32(0.9797624), np.float32(0.9804059), np.float32(0.980028), np.float32(0.9800166), np.float32(0.9800063), np.float32(0.97921145), np.float32(0.9794883), np.float32(0.9803011), np.float32(0.9805964), np.float32(0.97998923), np.float32(0.9791692), np.float32(0.9791894), np.float32(0.9794988), np.float32(0.9792901), np.float32(0.97836703), np.float32(0.97728795), np.float32(0.9741587), np.float32(0.97234565), np.float32(0.96631485), np.float32(0.9619455), np.float32(0.9529766), np.float32(0.93969935), np.float32(0.93434405), np.float32(0.92425483), np.float32(0.9094302), np.float32(0.8953139), np.float32(0.8842743), np.float32(0.87001514), np.float32(0.85200363), np.float32(0.84265774), np.float32(0.8362654), np.float32(0.8287801), np.float32(0.8134496), np.float32(0.80862516), np.float32(0.804954), np.float32(0.80557734), np.float32(0.79406935), np.float32(0.8085686), np.float32(0.8023741), np.float32(0.79724175), np.float32(0.79294986), np.float32(0.7915924), np.float32(0.7897252), np.float32(0.7904143), np.float32(0.79607105), np.float32(0.8138525), np.float32(0.8230562), np.float32(0.83684385), np.float32(0.84781885), np.float32(0.85815233), np.float32(0.8746213), np.float32(0.8871665), np.float32(0.8915261), np.float32(0.90829074), np.float32(0.9177689), np.float32(0.936229), np.float32(0.94350994), np.float32(0.9475196), np.float32(0.95338035), np.float32(0.960829), np.float32(0.9643828), np.float32(0.967099), np.float32(0.9689255), np.float32(0.9706448), np.float32(0.972337), np.float32(0.973538), np.float32(0.9742323), np.float32(0.9766124), np.float32(0.977778), np.float32(0.97807294), np.float32(0.97866994), np.float32(0.97914666), np.float32(0.97967803), np.float32(0.98018515), np.float32(0.98042566), np.float32(0.9802219), np.float32(0.9809934), np.float32(0.98125917), np.float32(0.9806526), np.float32(0.9803349), np.float32(0.9810986), np.float32(0.9807076), np.float32(0.98071164), np.float32(0.98001057), np.float32(0.9801902), np.float32(0.98028576), np.float32(0.98026836), np.float32(0.98058885), np.float32(0.98066723), np.float32(0.9811431), np.float32(0.98176825), np.float32(0.98109794), np.float32(0.9807365), np.float32(0.9798789), np.float32(0.9805665), np.float32(0.9801831), np.float32(0.9794041), np.float32(0.97884446), np.float32(0.9788399), np.float32(0.97915447), np.float32(0.97913605), np.float32(0.97904897), np.float32(0.97990966), np.float32(0.98050594), np.float32(0.9803264), np.float32(0.9804185), np.float32(0.9803915), np.float32(0.9808007), np.float32(0.9806769), np.float32(0.98071325), np.float32(0.9800782), np.float32(0.9806816), np.float32(0.9804822), np.float32(0.9806724), np.float32(0.98063236), np.float32(0.9803492), np.float32(0.98056227), np.float32(0.9812361), np.float32(0.9808188), np.float32(0.9808157), np.float32(0.9797222), np.float32(0.97979754), np.float32(0.9796848), np.float32(0.9794062), np.float32(0.9778936), np.float32(0.9774694), np.float32(0.9761145), np.float32(0.97566116), np.float32(0.9753213), np.float32(0.97590566), np.float32(0.9755273), np.float32(0.97624606), np.float32(0.97658676), np.float32(0.9763846), np.float32(0.97709525), np.float32(0.97627276), np.float32(0.9771633), np.float32(0.9766842), np.float32(0.9769042), np.float32(0.9767651), np.float32(0.9759371), np.float32(0.9756698), np.float32(0.97684264), np.float32(0.9784627), np.float32(0.9790212), np.float32(0.9785083), np.float32(0.9782366), np.float32(0.9781356), np.float32(0.97854507), np.float32(0.9790436), np.float32(0.98004854), np.float32(0.9803786), np.float32(0.97985107), np.float32(0.97919923), np.float32(0.97914904), np.float32(0.97921157), np.float32(0.97829175), np.float32(0.97738373), np.float32(0.97638583), np.float32(0.9764), np.float32(0.97542363), np.float32(0.9757455), np.float32(0.97494715), np.float32(0.9746518), np.float32(0.97394097), np.float32(0.97378325), np.float32(0.9731194), np.float32(0.97307307), np.float32(0.97283787), np.float32(0.9723947), np.float32(0.9733054), np.float32(0.9730939), np.float32(0.972961), np.float32(0.9731092), np.float32(0.97283036), np.float32(0.9717442), np.float32(0.97209), np.float32(0.97138083), np.float32(0.97175467), np.float32(0.97319806), np.float32(0.9737258), np.float32(0.973128), np.float32(0.9724752), np.float32(0.97347087), np.float32(0.97350657), np.float32(0.9734451), np.float32(0.9731217), np.float32(0.97232866), np.float32(0.9729557), np.float32(0.97405934), np.float32(0.9731881), np.float32(0.97310084), np.float32(0.9730392), np.float32(0.9741425), np.float32(0.97299373), np.float32(0.97371596), np.float32(0.97305995), np.float32(0.9734847), np.float32(0.9727297), np.float32(0.97178483), np.float32(0.9714035), np.float32(0.97113794), np.float32(0.97158694), np.float32(0.9711277), np.float32(0.97254384), np.float32(0.972391), np.float32(0.9735339), np.float32(0.9737446), np.float32(0.9751058), np.float32(0.9755668), np.float32(0.97553706), np.float32(0.9746255), np.float32(0.97462213), np.float32(0.9741941), np.float32(0.9731742), np.float32(0.9724773), np.float32(0.97106844), np.float32(0.97036195), np.float32(0.9705757), np.float32(0.9716095), np.float32(0.97344726), np.float32(0.9739255), np.float32(0.9752855), np.float32(0.9762207), np.float32(0.97700447), np.float32(0.9768307), np.float32(0.97743577), np.float32(0.97707057), np.float32(0.9767761), np.float32(0.9772897), np.float32(0.9784012), np.float32(0.9786422), np.float32(0.97936845), np.float32(0.9791733), np.float32(0.98015267), np.float32(0.98118365), np.float32(0.98087054), np.float32(0.98112315), np.float32(0.98144823), np.float32(0.98207664), np.float32(0.9819536), np.float32(0.98089623), np.float32(0.9816682), np.float32(0.9809184), np.float32(0.98050135), np.float32(0.97985655), np.float32(0.97990674), np.float32(0.9793245), np.float32(0.97823435), np.float32(0.97857463), np.float32(0.9783612), np.float32(0.9780049), np.float32(0.97582346), np.float32(0.9751149), np.float32(0.97100127), np.float32(0.97006726), np.float32(0.96779376), np.float32(0.9629664), np.float32(0.9584382), np.float32(0.9519506), np.float32(0.94823796), np.float32(0.94124955), np.float32(0.92859554), np.float32(0.9155426), np.float32(0.90052253), np.float32(0.8797191), np.float32(0.86424094), np.float32(0.8357464), np.float32(0.805152), np.float32(0.78421146), np.float32(0.7436213), np.float32(0.7289594), np.float32(0.69694585), np.float32(0.6904902), np.float32(0.67722356), np.float32(0.6742009), np.float32(0.6803129), np.float32(0.68964225), np.float32(0.6917123), np.float32(0.7138781), np.float32(0.7325523), np.float32(0.75135607), np.float32(0.778831), np.float32(0.79229194), np.float32(0.81305486), np.float32(0.824846), np.float32(0.83688617), np.float32(0.8415156), np.float32(0.8516837), np.float32(0.8700356), np.float32(0.87930346), np.float32(0.89341676), np.float32(0.90048283), np.float32(0.91156614), np.float32(0.92466104), np.float32(0.9381141), np.float32(0.95681036), np.float32(0.9644042), np.float32(0.97091717), np.float32(0.97552866), np.float32(0.97559595), np.float32(0.977119), np.float32(0.977836), np.float32(0.9770857), np.float32(0.9775433), np.float32(0.9773605), np.float32(0.97714365), np.float32(0.9777159), np.float32(0.97629094), np.float32(0.9755692), np.float32(0.9750014), np.float32(0.97557276), np.float32(0.9749392), np.float32(0.9745851), np.float32(0.9734311), np.float32(0.9735913), np.float32(0.9732283), np.float32(0.9731556), np.float32(0.9736602), np.float32(0.97442245), np.float32(0.9749518), np.float32(0.9755653), np.float32(0.9760801), np.float32(0.9760139), np.float32(0.975629), np.float32(0.9740365), np.float32(0.973794), np.float32(0.97426426), np.float32(0.9753126), np.float32(0.9759494), np.float32(0.9755863), np.float32(0.9758553), np.float32(0.97738063), np.float32(0.9780015), np.float32(0.9787114), np.float32(0.978453), np.float32(0.9779503), np.float32(0.9779618), np.float32(0.979235), np.float32(0.97949845), np.float32(0.97933954), np.float32(0.9800229), np.float32(0.9792727), np.float32(0.9784309), np.float32(0.9778555), np.float32(0.97638094), np.float32(0.97425324), np.float32(0.97126454), np.float32(0.969814), np.float32(0.9671998), np.float32(0.9601311), np.float32(0.95754814), np.float32(0.9484444), np.float32(0.94277245), np.float32(0.93709266), np.float32(0.93017465), np.float32(0.92879117), np.float32(0.9266615), np.float32(0.9220187), np.float32(0.90678716), np.float32(0.90028965), np.float32(0.89950305), np.float32(0.87407756), np.float32(0.8494538), np.float32(0.82220274), np.float32(0.7845911), np.float32(0.76078004), np.float32(0.7256684), np.float32(0.7384307), np.float32(0.7246984), np.float32(0.70484346), np.float32(0.66240025), np.float32(0.6498968), np.float32(0.63873476), np.float32(0.6231985), np.float32(0.6356127), np.float32(0.64451694), np.float32(0.6427494), np.float32(0.6374957), np.float32(0.6398047), np.float32(0.6347477), np.float32(0.62161046), np.float32(0.6047022), np.float32(0.6001828), np.float32(0.59443367), np.float32(0.5825953), np.float32(0.58558595), np.float32(0.59149086), np.float32(0.58877116), np.float32(0.59079367), np.float32(0.58699137), np.float32(0.5876315), np.float32(0.585738), np.float32(0.5848753), np.float32(0.59005934), np.float32(0.5865821), np.float32(0.58511746), np.float32(0.58403116), np.float32(0.5800483), np.float32(0.5819125), np.float32(0.5819563), np.float32(0.5826859), np.float32(0.5832656), np.float32(0.5775232), np.float32(0.5795021), np.float32(0.58296734), np.float32(0.58515346), np.float32(0.5912219), np.float32(0.604449), np.float32(0.6134881), np.float32(0.61273336), np.float32(0.61663103), np.float32(0.6307219), np.float32(0.64881396), np.float32(0.67718136), np.float32(0.7093125), np.float32(0.74807715), np.float32(0.76583296), np.float32(0.7947406), np.float32(0.79975486), np.float32(0.8207025), np.float32(0.8276524), np.float32(0.8485766), np.float32(0.861989), np.float32(0.87516445), np.float32(0.8898905), np.float32(0.8985622), np.float32(0.9183575), np.float32(0.92509013), np.float32(0.9412186), np.float32(0.9517692), np.float32(0.9557554), np.float32(0.95985985), np.float32(0.9600809), np.float32(0.96311074), np.float32(0.9652033), np.float32(0.9666753), np.float32(0.9686331), np.float32(0.9670709), np.float32(0.96636415), np.float32(0.9688157), np.float32(0.97070616), np.float32(0.97178394), np.float32(0.97422725), np.float32(0.9744914), np.float32(0.9756825), np.float32(0.97582793), np.float32(0.97658044), np.float32(0.9779077), np.float32(0.9780346), np.float32(0.9793754), np.float32(0.97868776), np.float32(0.9791477), np.float32(0.9791301), np.float32(0.9778717), np.float32(0.9786294), np.float32(0.9801282), np.float32(0.97976536), np.float32(0.9800046), np.float32(0.97959715), np.float32(0.9798132), np.float32(0.98000205), np.float32(0.9796411), np.float32(0.9791486), np.float32(0.9797019), np.float32(0.97884136), np.float32(0.97695106), np.float32(0.97794515), np.float32(0.97799027), np.float32(0.9772669), np.float32(0.97668046), np.float32(0.9764341), np.float32(0.9765736), np.float32(0.97641265), np.float32(0.97571033), np.float32(0.9759054), np.float32(0.9754514), np.float32(0.97591794), np.float32(0.97651595), np.float32(0.9761822), np.float32(0.9772031), np.float32(0.9781919), np.float32(0.97809803), np.float32(0.9785388), np.float32(0.9790759), np.float32(0.97957695), np.float32(0.9790813), np.float32(0.97901696), np.float32(0.9779741), np.float32(0.9784631), np.float32(0.9774334), np.float32(0.97749376), np.float32(0.9773176), np.float32(0.9770519), np.float32(0.9767263), np.float32(0.97676986), np.float32(0.9770802), np.float32(0.97697645), np.float32(0.97738147), np.float32(0.9774974), np.float32(0.97744024), np.float32(0.97772455), np.float32(0.9778282), np.float32(0.97864974), np.float32(0.97810936), np.float32(0.9772753), np.float32(0.97820973), np.float32(0.97856736), np.float32(0.97804606), np.float32(0.9788659), np.float32(0.9790396), np.float32(0.97864586), np.float32(0.97879535), np.float32(0.97857165), np.float32(0.9797284), np.float32(0.9790269), np.float32(0.9772931), np.float32(0.97726625), np.float32(0.97713166), np.float32(0.9765562), np.float32(0.97633445), np.float32(0.9766967), np.float32(0.97703004), np.float32(0.975839), np.float32(0.97721213), np.float32(0.9770662), np.float32(0.97596276), np.float32(0.9759089), np.float32(0.9755543), np.float32(0.97553533), np.float32(0.9742721), np.float32(0.9727173), np.float32(0.97234637), np.float32(0.97114897), np.float32(0.9684132), np.float32(0.9674904), np.float32(0.96268344), np.float32(0.96089804), np.float32(0.9563884), np.float32(0.953004), np.float32(0.95224804), np.float32(0.94772995), np.float32(0.94712347), np.float32(0.94320077), np.float32(0.938324), np.float32(0.93521863), np.float32(0.9395388), np.float32(0.9450944), np.float32(0.93966925), np.float32(0.9466752), np.float32(0.9566479), np.float32(0.96145266), np.float32(0.96335584), np.float32(0.95957), np.float32(0.9601521), np.float32(0.9600868), np.float32(0.9607656), np.float32(0.95628244), np.float32(0.9572594), np.float32(0.9562464), np.float32(0.95275885), np.float32(0.94842255), np.float32(0.9505773), np.float32(0.95349187), np.float32(0.95196694), np.float32(0.951185), np.float32(0.9573137), np.float32(0.95483875), np.float32(0.9603462), np.float32(0.9566539), np.float32(0.9568076), np.float32(0.9552762), np.float32(0.95589006), np.float32(0.9552937), np.float32(0.94599545), np.float32(0.9428421), np.float32(0.947328), np.float32(0.9359894), np.float32(0.92981225), np.float32(0.9343303), np.float32(0.9394267), np.float32(0.9468744), np.float32(0.95397377), np.float32(0.96084577), np.float32(0.9630159), np.float32(0.9669921), np.float32(0.9700219), np.float32(0.97173226), np.float32(0.97404796), np.float32(0.975064), np.float32(0.97683984), np.float32(0.97742826), np.float32(0.97757566), np.float32(0.97754264), np.float32(0.9780303), np.float32(0.9777168), np.float32(0.9770847), np.float32(0.97751564), np.float32(0.97827166), np.float32(0.97866416), np.float32(0.9777955), np.float32(0.97644925), np.float32(0.9770348), np.float32(0.9770931), np.float32(0.9758469), np.float32(0.9747961), np.float32(0.97444665), np.float32(0.97201914), np.float32(0.9736484), np.float32(0.97478896), np.float32(0.9737091), np.float32(0.97315377), np.float32(0.9721316), np.float32(0.97090673), np.float32(0.96671987), np.float32(0.9655994), np.float32(0.96235424), np.float32(0.95778704), np.float32(0.9516787), np.float32(0.9493534), np.float32(0.9496054), np.float32(0.93905646), np.float32(0.9329995), np.float32(0.9174471), np.float32(0.8927425), np.float32(0.8795965), np.float32(0.853426), np.float32(0.8367208), np.float32(0.8422348), np.float32(0.8253807), np.float32(0.79209423), np.float32(0.7407024), np.float32(0.74401057), np.float32(0.75290793), np.float32(0.7527372), np.float32(0.7563769), np.float32(0.7569899), np.float32(0.7519118), np.float32(0.74216264), np.float32(0.7478848), np.float32(0.7464176), np.float32(0.7451968), np.float32(0.7420531), np.float32(0.7645325), np.float32(0.77573055), np.float32(0.70017445), np.float32(0.7083918), np.float32(0.69062287), np.float32(0.6750648), np.float32(0.6522747), np.float32(0.6038065), np.float32(0.57627106), np.float32(0.57172084), np.float32(0.5499086), np.float32(0.528794), np.float32(0.45437858), np.float32(0.41194102), np.float32(0.34165284), np.float32(0.3013255), np.float32(0.23742868), np.float32(0.21183354), np.float32(0.20381469), np.float32(0.19501112), np.float32(0.18940693), np.float32(0.144601), np.float32(0.12960926), np.float32(0.13114606), np.float32(0.13629532), np.float32(0.13731954), np.float32(0.13628224), np.float32(0.14724411), np.float32(0.14296842), np.float32(0.14886266), np.float32(0.16404355), np.float32(0.18132053), np.float32(0.1658028), np.float32(0.17954496), np.float32(0.17815551), np.float32(0.16898261), np.float32(0.16198118), np.float32(0.12997954), np.float32(0.13224421), np.float32(0.13056383), np.float32(0.11841482), np.float32(0.09795279), np.float32(0.09533211), np.float32(0.0990343), np.float32(0.105894774), np.float32(0.10122521), np.float32(0.11029081), np.float32(0.101111725), np.float32(0.101208165), np.float32(0.10490307), np.float32(0.09682438), np.float32(0.086391896), np.float32(0.084768474), np.float32(0.07889325), np.float32(0.064814955), np.float32(0.059510585), np.float32(0.057607338), np.float32(0.05218724), np.float32(0.04954129), np.float32(0.04811593), np.float32(0.052823253), np.float32(0.052462146), np.float32(0.052302156), np.float32(0.058452792), np.float32(0.06259524), np.float32(0.06818088), np.float32(0.069791086), np.float32(0.0751363), np.float32(0.07241371), np.float32(0.07930322), np.float32(0.072922595), np.float32(0.07079416), np.float32(0.06841521), np.float32(0.06776463), np.float32(0.0601957), np.float32(0.058807667), np.float32(0.064014785), np.float32(0.063678294), np.float32(0.086978726), np.float32(0.097552255), np.float32(0.103747964), np.float32(0.10497433), np.float32(0.10748479), np.float32(0.11052693), np.float32(0.109385364), np.float32(0.112475894), np.float32(0.10843317), np.float32(0.10558967), np.float32(0.109413594), np.float32(0.1194783), np.float32(0.14173134), np.float32(0.14215821), np.float32(0.15607004), np.float32(0.15383677), np.float32(0.14467575), np.float32(0.17260793), np.float32(0.18011984), np.float32(0.19918224), np.float32(0.20880473), np.float32(0.21274166), np.float32(0.21148124), np.float32(0.19108029), np.float32(0.15824135), np.float32(0.12677494), np.float32(0.124280356), np.float32(0.1348238), np.float32(0.13432537), np.float32(0.12607425), np.float32(0.13016735), np.float32(0.13436292), np.float32(0.121728376), np.float32(0.12324337), np.float32(0.11089012), np.float32(0.09756489), np.float32(0.088374466), np.float32(0.08442814), np.float32(0.08203826), np.float32(0.08339908), np.float32(0.07109273), np.float32(0.0741766), np.float32(0.07468303), np.float32(0.06521217), np.float32(0.05915434), np.float32(0.06463728), np.float32(0.07298286), np.float32(0.063859455), np.float32(0.062905885), np.float32(0.07341148), np.float32(0.075151026), np.float32(0.06995337), np.float32(0.07182422), np.float32(0.092649326), np.float32(0.09696581), np.float32(0.110438034), np.float32(0.1211973), np.float32(0.12580293), np.float32(0.13307582), np.float32(0.12968835), np.float32(0.14907962), np.float32(0.15668741), np.float32(0.13768356), np.float32(0.13164346), np.float32(0.14067589), np.float32(0.13786063), np.float32(0.15321715), np.float32(0.16413936), np.float32(0.1885509), np.float32(0.21554758), np.float32(0.21931602), np.float32(0.23680016), np.float32(0.23741557), np.float32(0.19433898), np.float32(0.20308042), np.float32(0.19856293), np.float32(0.2351921), np.float32(0.19194663), np.float32(0.19692165), np.float32(0.18949181), np.float32(0.19947615)], 'MNGQTLTRTSLRLFRLKPKPRKPVQAPFFISAIQRQHFQPFSAAEYSEPNVSPHDKIFIAMSSGVDSSVAAALLLRSGHPRENLLPFYMANWSPSANPDPIPPPPSLPGRARRNRASTRPQSNEGSLKCTEREFNDVKDVCRALDLPEPICMNFEKEYWCEVFVPMLEMYRCGKTPNPDVECNRHIKFGAVIKRLRDEFRRRWEGVTEKGSKWWLATGHYAHILYHIPTKSYHLLRSIDINKDQTFYLSTLHRDVLSRLLFPLGSYGLSKPGVKSLARELLLPGWRPGQTERPESMGLCFVEPAGGKGKTGFRRFLSGYLEPEPGDVVIGPSKKYPGGGESEGACAPEGSVVGKHAGLWHATIGERARFQLPQASPEYRGKWYVSRKNRELNTLEIVRGQDNARLYGKGMVVEKWRWLGDDAADIVRERSASNGRGLVTQFRHRQIPLKVSSVEQPGGPGYRPCSEGNEPAPALKIIFDSPAMAIAPGQSAALWFRDRCLGGGVIRDAIELD': [np.float32(0.9605664), np.float32(0.9564435), np.float32(0.92644995), np.float32(0.9268278), np.float32(0.9241466), np.float32(0.9280353), np.float32(0.9028348), np.float32(0.8935136), np.float32(0.88324994), np.float32(0.89527494), np.float32(0.8893709), np.float32(0.9131765), np.float32(0.9177925), np.float32(0.92552316), np.float32(0.91432786), np.float32(0.9104275), np.float32(0.91477597), np.float32(0.913185), np.float32(0.9113333), np.float32(0.9067654), np.float32(0.88825274), np.float32(0.82617015), np.float32(0.78026783), np.float32(0.7889789), np.float32(0.71632767), np.float32(0.6766535), np.float32(0.54586214), np.float32(0.4931894), np.float32(0.40514898), np.float32(0.3818257), np.float32(0.39861664), np.float32(0.35427988), np.float32(0.29361054), np.float32(0.25132287), np.float32(0.21161065), np.float32(0.20603845), np.float32(0.20543565), np.float32(0.19018763), np.float32(0.22124986), np.float32(0.21967031), np.float32(0.24290068), np.float32(0.25945157), np.float32(0.2760575), np.float32(0.29175293), np.float32(0.31394535), np.float32(0.3164824), np.float32(0.29494357), np.float32(0.26694986), np.float32(0.23872086), np.float32(0.23033133), np.float32(0.20719036), np.float32(0.19715182), np.float32(0.18538818), np.float32(0.20539619), np.float32(0.21680596), np.float32(0.24019672), np.float32(0.21491073), np.float32(0.2053937), np.float32(0.18593638), np.float32(0.17357017), np.float32(0.13739496), np.float32(0.13749039), np.float32(0.12266226), np.float32(0.10254458), np.float32(0.08889708), np.float32(0.0791799), np.float32(0.06888996), np.float32(0.07748367), np.float32(0.08141953), np.float32(0.10522298), np.float32(0.13327861), np.float32(0.14693502), np.float32(0.1713149), np.float32(0.17243658), np.float32(0.17299296), np.float32(0.20018698), np.float32(0.19720791), np.float32(0.21546082), np.float32(0.15495081), np.float32(0.17327783), np.float32(0.16694055), np.float32(0.18228553), np.float32(0.23352545), np.float32(0.3405414), np.float32(0.370767), np.float32(0.40810087), np.float32(0.4379308), np.float32(0.46787032), np.float32(0.4855836), np.float32(0.52178586), np.float32(0.5320674), np.float32(0.52861494), np.float32(0.5763906), np.float32(0.55391645), np.float32(0.5582155), np.float32(0.5963022), np.float32(0.67177), np.float32(0.7313898), np.float32(0.7968783), np.float32(0.82212836), np.float32(0.8705484), np.float32(0.885617), np.float32(0.90410423), np.float32(0.9144675), np.float32(0.92428774), np.float32(0.9352903), np.float32(0.9458805), np.float32(0.95682204), np.float32(0.96415055), np.float32(0.96855396), np.float32(0.9701432), np.float32(0.9744922), np.float32(0.9759368), np.float32(0.97484404), np.float32(0.97466314), np.float32(0.9708181), np.float32(0.9643341), np.float32(0.96005714), np.float32(0.95472056), np.float32(0.94424355), np.float32(0.9399051), np.float32(0.9224795), np.float32(0.900106), np.float32(0.88386023), np.float32(0.8735011), np.float32(0.8439741), np.float32(0.82298535), np.float32(0.78370434), np.float32(0.7094226), np.float32(0.6157512), np.float32(0.5797926), np.float32(0.5648969), np.float32(0.504891), np.float32(0.49916983), np.float32(0.4802091), np.float32(0.43984473), np.float32(0.3671987), np.float32(0.31851578), np.float32(0.32767755), np.float32(0.31032148), np.float32(0.28956628), np.float32(0.2977973), np.float32(0.2841084), np.float32(0.25579172), np.float32(0.20061487), np.float32(0.19779885), np.float32(0.18724361), np.float32(0.1585457), np.float32(0.1295185), np.float32(0.13800044), np.float32(0.12978111), np.float32(0.12023526), np.float32(0.11460716), np.float32(0.12198497), np.float32(0.104212485), np.float32(0.09153927), np.float32(0.09458739), np.float32(0.0866917), np.float32(0.08439434), np.float32(0.08406335), np.float32(0.07831004), np.float32(0.07801413), np.float32(0.08477434), np.float32(0.08946515), np.float32(0.0920448), np.float32(0.09548829), np.float32(0.10075632), np.float32(0.10430713), np.float32(0.10203057), np.float32(0.09277682), np.float32(0.095038615), np.float32(0.10087832), np.float32(0.11119685), np.float32(0.10184495), np.float32(0.105534256), np.float32(0.11869725), np.float32(0.120020844), np.float32(0.10691201), np.float32(0.1083887), np.float32(0.12438184), np.float32(0.11548384), np.float32(0.13164543), np.float32(0.14746626), np.float32(0.13818604), np.float32(0.12373936), np.float32(0.12341271), np.float32(0.10498253), np.float32(0.09054232), np.float32(0.08339695), np.float32(0.07962947), np.float32(0.073375404), np.float32(0.065564364), np.float32(0.07064492), np.float32(0.07455135), np.float32(0.07552567), np.float32(0.075014435), np.float32(0.087295756), np.float32(0.09630086), np.float32(0.09394696), np.float32(0.08679405), np.float32(0.09472054), np.float32(0.09154781), np.float32(0.0841354), np.float32(0.082802355), np.float32(0.09362759), np.float32(0.08041822), np.float32(0.0753641), np.float32(0.08324537), np.float32(0.07872434), np.float32(0.072971806), np.float32(0.06981448), np.float32(0.07416855), np.float32(0.06167187), np.float32(0.056019917), np.float32(0.05580078), np.float32(0.048233125), np.float32(0.043675315), np.float32(0.04459319), np.float32(0.045845725), np.float32(0.045186237), np.float32(0.037349895), np.float32(0.03502667), np.float32(0.031498186), np.float32(0.02845095), np.float32(0.027972234), np.float32(0.029950473), np.float32(0.029938262), np.float32(0.03389301), np.float32(0.035108216), np.float32(0.038330648), np.float32(0.043850124), np.float32(0.04597727), np.float32(0.051076114), np.float32(0.054234393), np.float32(0.052988436), np.float32(0.054704987), np.float32(0.056561556), np.float32(0.055437632), np.float32(0.054779246), np.float32(0.054966316), np.float32(0.051705614), np.float32(0.050719943), np.float32(0.047171906), np.float32(0.04588769), np.float32(0.04414383), np.float32(0.04096225), np.float32(0.043297533), np.float32(0.043499473), np.float32(0.039462958), np.float32(0.03951529), np.float32(0.037332587), np.float32(0.03409111), np.float32(0.03367316), np.float32(0.0332822), np.float32(0.031319488), np.float32(0.031078009), np.float32(0.029069256), np.float32(0.032551695), np.float32(0.040173355), np.float32(0.04673319), np.float32(0.051185794), np.float32(0.05581029), np.float32(0.06015406), np.float32(0.061650936), np.float32(0.060107764), np.float32(0.056011077), np.float32(0.055852752), np.float32(0.061829202), np.float32(0.06559912), np.float32(0.07048036), np.float32(0.06269761), np.float32(0.07608046), np.float32(0.081794515), np.float32(0.0894569), np.float32(0.088565595), np.float32(0.0953926), np.float32(0.106288336), np.float32(0.12325592), np.float32(0.14224248), np.float32(0.14873946), np.float32(0.16691966), np.float32(0.17041226), np.float32(0.17781617), np.float32(0.1668785), np.float32(0.1512366), np.float32(0.17048007), np.float32(0.1388133), np.float32(0.1269208), np.float32(0.13235529), np.float32(0.12824057), np.float32(0.13328621), np.float32(0.13367288), np.float32(0.14748137), np.float32(0.179336), np.float32(0.19018565), np.float32(0.19833128), np.float32(0.19984607), np.float32(0.20510566), np.float32(0.21055548), np.float32(0.17127097), np.float32(0.15475672), np.float32(0.14024147), np.float32(0.12406359), np.float32(0.11691536), np.float32(0.091974564), np.float32(0.087968536), np.float32(0.08277793), np.float32(0.07692059), np.float32(0.08455391), np.float32(0.093843244), np.float32(0.098775074), np.float32(0.13073252), np.float32(0.13954261), np.float32(0.15712182), np.float32(0.16084507), np.float32(0.16403838), np.float32(0.15750267), np.float32(0.16632085), np.float32(0.15675716), np.float32(0.16616686), np.float32(0.18154722), np.float32(0.1776315), np.float32(0.20037274), np.float32(0.20394208), np.float32(0.20140436), np.float32(0.2136592), np.float32(0.23293588), np.float32(0.30943868), np.float32(0.4067481), np.float32(0.46475518), np.float32(0.5884819), np.float32(0.6339315), np.float32(0.71280676), np.float32(0.7205368), np.float32(0.7222946), np.float32(0.7719645), np.float32(0.7741855), np.float32(0.7727708), np.float32(0.7781784), np.float32(0.7713478), np.float32(0.7777362), np.float32(0.7205542), np.float32(0.8011751), np.float32(0.73331606), np.float32(0.75600636), np.float32(0.7833101), np.float32(0.6913183), np.float32(0.6689828), np.float32(0.78906053), np.float32(0.8231897), np.float32(0.7922665), np.float32(0.64596504), np.float32(0.56799614), np.float32(0.59440887), np.float32(0.6633933), np.float32(0.5416158), np.float32(0.4807159), np.float32(0.47449735), np.float32(0.5481004), np.float32(0.28677532), np.float32(0.16003956), np.float32(0.15256186), np.float32(0.16476646), np.float32(0.15374878), np.float32(0.15743935), np.float32(0.23237512), np.float32(0.22506331), np.float32(0.20133956), np.float32(0.2024181), np.float32(0.166655), np.float32(0.15291587), np.float32(0.14782114), np.float32(0.14027068), np.float32(0.15322043), np.float32(0.1669456), np.float32(0.17062564), np.float32(0.16425924), np.float32(0.15874548), np.float32(0.16888787), np.float32(0.17648129), np.float32(0.16987687), np.float32(0.1524956), np.float32(0.14326629), np.float32(0.13782395), np.float32(0.12828803), np.float32(0.116031915), np.float32(0.11487711), np.float32(0.117209986), np.float32(0.11989439), np.float32(0.11290322), np.float32(0.11833887), np.float32(0.11670905), np.float32(0.12022905), np.float32(0.11405328), np.float32(0.1229544), np.float32(0.14150064), np.float32(0.15943883), np.float32(0.16757601), np.float32(0.1575381), np.float32(0.14347805), np.float32(0.11679092), np.float32(0.10721758), np.float32(0.09667793), np.float32(0.09261129), np.float32(0.09428425), np.float32(0.09884979), np.float32(0.098452695), np.float32(0.0936806), np.float32(0.11205139), np.float32(0.13487905), np.float32(0.12742357), np.float32(0.122811), np.float32(0.11541625), np.float32(0.103438996), np.float32(0.101524964), np.float32(0.108762525), np.float32(0.110848166), np.float32(0.11574473), np.float32(0.1194081), np.float32(0.12158931), np.float32(0.12077614), np.float32(0.13154925), np.float32(0.1350929), np.float32(0.15262894), np.float32(0.16608885), np.float32(0.17197688), np.float32(0.18409508), np.float32(0.19708782), np.float32(0.20335251), np.float32(0.19202931), np.float32(0.2085689), np.float32(0.23519817), np.float32(0.25014102), np.float32(0.28794336), np.float32(0.30289456), np.float32(0.34484345), np.float32(0.30840844), np.float32(0.37933013), np.float32(0.4007585), np.float32(0.3856566), np.float32(0.43359518), np.float32(0.35243267), np.float32(0.36258385), np.float32(0.32465178), np.float32(0.35746697), np.float32(0.37954217), np.float32(0.4418712), np.float32(0.59548396), np.float32(0.6503147), np.float32(0.6371854), np.float32(0.6239349), np.float32(0.6522107), np.float32(0.676057), np.float32(0.69004), np.float32(0.72416484), np.float32(0.7639147), np.float32(0.8293287), np.float32(0.8395946), np.float32(0.8944375), np.float32(0.9010347), np.float32(0.90957004), np.float32(0.88224447), np.float32(0.8541807), np.float32(0.8644159), np.float32(0.8573251), np.float32(0.8195072), np.float32(0.7373703), np.float32(0.68533796), np.float32(0.56382865), np.float32(0.49546254), np.float32(0.47249654), np.float32(0.43451908), np.float32(0.4460142), np.float32(0.4384467), np.float32(0.40621752), np.float32(0.34798044), np.float32(0.3508395), np.float32(0.37198097), np.float32(0.2739409), np.float32(0.32514188), np.float32(0.23201808), np.float32(0.17206971), np.float32(0.12878567), np.float32(0.14604431), np.float32(0.13947712), np.float32(0.17009653), np.float32(0.1651158), np.float32(0.16851653), np.float32(0.2667755), np.float32(0.2722024), np.float32(0.22798431), np.float32(0.27731568), np.float32(0.18277241), np.float32(0.16345601), np.float32(0.17808445), np.float32(0.17122293), np.float32(0.16309497), np.float32(0.14576823), np.float32(0.16670024), np.float32(0.16156721), np.float32(0.15586641), np.float32(0.15770343), np.float32(0.10848214), np.float32(0.10481909), np.float32(0.10506603), np.float32(0.109998405), np.float32(0.10888123), np.float32(0.13440785), np.float32(0.1293746), np.float32(0.1347872), np.float32(0.13487871), np.float32(0.13371502)], 'MDPKDAGAPVLSDRVQIDGIVVPLTLTAGGQLRWPDRCLSIEKDVLGFVVEGSRIKIKGVIESGAGICCAGDGGAPLRKTFTFEPLSEDSLRLWNQKLQAVLDSLGRPKRLFVLLNPYGGKRFASKIFLDDVKPLLDDANIHYTLQETKFRLHAKEVAHSLDLLSYDGVLCVSGDGILVEVVNGLLEREDWSSAIKMPLGVIPAGTSNGMAKSLLDSVGESCTAFNATLAIIRGHTRSLDVATVSQGQERFFSVLMLAWGLVADIDIESEKYRWMGSARMDFYAIQRIFCLRRYHGCIKFLAAPGYENFGEPLELEGEINELNSNRVQQNCYCGPAFDMKGFNRKIEGPFVSIWLHNVPWGGEDVLAAPDAKFSDGYLDLVVMKDCSKLSLLALMSELNKGGHVRSPHVLYLKVKAFVLEPGPRSDDSNKEGIIDVDGEVLARVEVETSCGSIATTQKLCDDAHLNEGKVEKTLSENTAMVVDVDSELNDAGNADIEKGMQPGESTAEDKREELLEAGRKEFGEILKQYEKGEIHIFTPIESQTGSVGMKTPSVSQHLDQISSDASELLPKPKRRKISSSPMCDTSDIPNLNICSFSLGSTQGADSEGNSAAIGVREETEERREQQGIDQASPTMAVVPHPAAVQHHLVVRNSRKSNQKEKKIKKGKGCVWRVFG': [np.float32(0.8902985), np.float32(0.92556465), np.float32(0.9234111), np.float32(0.88393855), np.float32(0.901035), np.float32(0.85754585), np.float32(0.8359489), np.float32(0.6841262), np.float32(0.5841192), np.float32(0.55302894), np.float32(0.42215797), np.float32(0.40568647), np.float32(0.3620367), np.float32(0.30829853), np.float32(0.26900107), np.float32(0.22211504), np.float32(0.16813624), np.float32(0.15597133), np.float32(0.13626894), np.float32(0.121026054), np.float32(0.103227876), np.float32(0.10543471), np.float32(0.084120706), np.float32(0.07904726), np.float32(0.08205863), np.float32(0.08471917), np.float32(0.074488945), np.float32(0.07860842), np.float32(0.07216273), np.float32(0.06817428), np.float32(0.066704586), np.float32(0.07891037), np.float32(0.08679974), np.float32(0.08624288), np.float32(0.09203947), np.float32(0.083288245), np.float32(0.0819389), np.float32(0.07720903), np.float32(0.0794649), np.float32(0.08457473), np.float32(0.08774386), np.float32(0.08740246), np.float32(0.093575954), np.float32(0.084363304), np.float32(0.09339128), np.float32(0.08198314), np.float32(0.09189329), np.float32(0.0832918), np.float32(0.074380785), np.float32(0.067428865), np.float32(0.08251894), np.float32(0.091939084), np.float32(0.08977085), np.float32(0.10400021), np.float32(0.100416124), np.float32(0.08504414), np.float32(0.076283924), np.float32(0.08078044), np.float32(0.08108632), np.float32(0.09254282), np.float32(0.11103993), np.float32(0.12707137), np.float32(0.14263763), np.float32(0.14322801), np.float32(0.15378942), np.float32(0.15207903), np.float32(0.14372382), np.float32(0.15173095), np.float32(0.14462252), np.float32(0.15255901), np.float32(0.15042968), np.float32(0.14890297), np.float32(0.1524365), np.float32(0.16975525), np.float32(0.1552543), np.float32(0.15318492), np.float32(0.14547427), np.float32(0.14948347), np.float32(0.13339145), np.float32(0.13773741), np.float32(0.15320262), np.float32(0.15350673), np.float32(0.14840963), np.float32(0.14853737), np.float32(0.14244826), np.float32(0.13314718), np.float32(0.11609277), np.float32(0.11741658), np.float32(0.10804906), np.float32(0.10191789), np.float32(0.08539469), np.float32(0.08310343), np.float32(0.08186081), np.float32(0.08386771), np.float32(0.085787535), np.float32(0.09017697), np.float32(0.08910233), np.float32(0.08860005), np.float32(0.09039361), np.float32(0.07912915), np.float32(0.0649717), np.float32(0.056624275), np.float32(0.052004468), np.float32(0.048701894), np.float32(0.042435266), np.float32(0.04534683), np.float32(0.05172271), np.float32(0.05012157), np.float32(0.047461215), np.float32(0.04874171), np.float32(0.057188302), np.float32(0.050559096), np.float32(0.045748558), np.float32(0.046699904), np.float32(0.051512368), np.float32(0.045880444), np.float32(0.040171407), np.float32(0.03561165), np.float32(0.03333149), np.float32(0.030532314), np.float32(0.027954161), np.float32(0.027174147), np.float32(0.032271083), np.float32(0.037750214), np.float32(0.038377114), np.float32(0.046314284), np.float32(0.06038865), np.float32(0.07191979), np.float32(0.08297201), np.float32(0.0790612), np.float32(0.083546996), np.float32(0.082103826), np.float32(0.07860672), np.float32(0.06820961), np.float32(0.06621265), np.float32(0.071787775), np.float32(0.07554309), np.float32(0.08097668), np.float32(0.06941402), np.float32(0.07357441), np.float32(0.07551148), np.float32(0.07834216), np.float32(0.06967265), np.float32(0.07424449), np.float32(0.08437049), np.float32(0.0772918), np.float32(0.07125501), np.float32(0.078578696), np.float32(0.08111694), np.float32(0.07219217), np.float32(0.07046668), np.float32(0.06930107), np.float32(0.0669044), np.float32(0.06856339), np.float32(0.06710354), np.float32(0.06863738), np.float32(0.06719766), np.float32(0.0661697), np.float32(0.058063556), np.float32(0.047041874), np.float32(0.039522458), np.float32(0.033706784), np.float32(0.034873374), np.float32(0.035348874), np.float32(0.03531776), np.float32(0.031021519), np.float32(0.029215338), np.float32(0.023839533), np.float32(0.02288919), np.float32(0.020973908), np.float32(0.019742448), np.float32(0.0192347), np.float32(0.018255355), np.float32(0.01836515), np.float32(0.017377846), np.float32(0.019321527), np.float32(0.021623887), np.float32(0.025449952), np.float32(0.030327175), np.float32(0.030619824), np.float32(0.035287652), np.float32(0.04236728), np.float32(0.045058846), np.float32(0.047494024), np.float32(0.05320897), np.float32(0.054687858), np.float32(0.056294862), np.float32(0.054709245), np.float32(0.053827286), np.float32(0.056981917), np.float32(0.060632654), np.float32(0.066165194), np.float32(0.06995768), np.float32(0.08152943), np.float32(0.10607471), np.float32(0.118354835), np.float32(0.1271718), np.float32(0.14270487), np.float32(0.16742383), np.float32(0.13017993), np.float32(0.1556623), np.float32(0.16861945), np.float32(0.13585545), np.float32(0.12213362), np.float32(0.14236552), np.float32(0.1230457), np.float32(0.13126476), np.float32(0.14002435), np.float32(0.11693182), np.float32(0.107766576), np.float32(0.086761005), np.float32(0.088052735), np.float32(0.08019911), np.float32(0.07942484), np.float32(0.08852292), np.float32(0.077576116), np.float32(0.06748159), np.float32(0.05996076), np.float32(0.055897817), np.float32(0.050146945), np.float32(0.046261698), np.float32(0.03920918), np.float32(0.041652016), np.float32(0.045447662), np.float32(0.04195666), np.float32(0.04573461), np.float32(0.05090086), np.float32(0.05258718), np.float32(0.050304964), np.float32(0.052059315), np.float32(0.05243793), np.float32(0.050385397), np.float32(0.048936203), np.float32(0.048584785), np.float32(0.05777675), np.float32(0.05477533), np.float32(0.052889522), np.float32(0.059287485), np.float32(0.058767788), np.float32(0.05736826), np.float32(0.054816898), np.float32(0.055658147), np.float32(0.049791098), np.float32(0.048546966), np.float32(0.047857814), np.float32(0.04573298), np.float32(0.040147584), np.float32(0.036275916), np.float32(0.030867187), np.float32(0.025590189), np.float32(0.022134215), np.float32(0.022070317), np.float32(0.020710435), np.float32(0.020183224), np.float32(0.021137413), np.float32(0.018011153), np.float32(0.019499155), np.float32(0.0184948), np.float32(0.020141024), np.float32(0.021534048), np.float32(0.020018436), np.float32(0.02096987), np.float32(0.020766018), np.float32(0.024206236), np.float32(0.027546821), np.float32(0.031913444), np.float32(0.03593321), np.float32(0.04181342), np.float32(0.044079516), np.float32(0.045754824), np.float32(0.049151078), np.float32(0.04692335), np.float32(0.046846002), np.float32(0.046321668), np.float32(0.048141524), np.float32(0.048100714), np.float32(0.045780014), np.float32(0.041130316), np.float32(0.03463651), np.float32(0.035083357), np.float32(0.032617383), np.float32(0.030710014), np.float32(0.029357245), np.float32(0.02751571), np.float32(0.027505329), np.float32(0.02284003), np.float32(0.020244522), np.float32(0.021294307), np.float32(0.019242864), np.float32(0.01761414), np.float32(0.017517582), np.float32(0.016010288), np.float32(0.018194808), np.float32(0.018376555), np.float32(0.01852991), np.float32(0.02105564), np.float32(0.02581271), np.float32(0.027827557), np.float32(0.02887003), np.float32(0.0347542), np.float32(0.039858095), np.float32(0.044980932), np.float32(0.05455062), np.float32(0.05405333), np.float32(0.0590366), np.float32(0.06791948), np.float32(0.082285754), np.float32(0.07460965), np.float32(0.085283), np.float32(0.09932643), np.float32(0.111181), np.float32(0.11299566), np.float32(0.13209689), np.float32(0.1609873), np.float32(0.17757864), np.float32(0.17946818), np.float32(0.18809047), np.float32(0.19390446), np.float32(0.17655718), np.float32(0.15081082), np.float32(0.13687558), np.float32(0.1336333), np.float32(0.12719953), np.float32(0.12103862), np.float32(0.12589474), np.float32(0.12914704), np.float32(0.122871526), np.float32(0.12582585), np.float32(0.13096051), np.float32(0.13363518), np.float32(0.113626696), np.float32(0.12259403), np.float32(0.1253379), np.float32(0.12821227), np.float32(0.12614483), np.float32(0.11858162), np.float32(0.107436724), np.float32(0.10073876), np.float32(0.091615885), np.float32(0.07920902), np.float32(0.066070236), np.float32(0.057041086), np.float32(0.053118803), np.float32(0.050889425), np.float32(0.05001134), np.float32(0.050885014), np.float32(0.04845929), np.float32(0.04901606), np.float32(0.0472464), np.float32(0.0490078), np.float32(0.047672227), np.float32(0.052053493), np.float32(0.04815019), np.float32(0.044781595), np.float32(0.043571163), np.float32(0.03964746), np.float32(0.034511656), np.float32(0.03027138), np.float32(0.033280592), np.float32(0.03292952), np.float32(0.037029654), np.float32(0.03816553), np.float32(0.044905066), np.float32(0.06251407), np.float32(0.061449625), np.float32(0.06464092), np.float32(0.06501402), np.float32(0.06420407), np.float32(0.06290601), np.float32(0.059428927), np.float32(0.058600474), np.float32(0.051101107), np.float32(0.05421412), np.float32(0.054621827), np.float32(0.04974759), np.float32(0.047744095), np.float32(0.049560748), np.float32(0.047162928), np.float32(0.045327533), np.float32(0.04050048), np.float32(0.038625598), np.float32(0.034014456), np.float32(0.027828442), np.float32(0.023461187), np.float32(0.019926958), np.float32(0.020090386), np.float32(0.019357665), np.float32(0.01825773), np.float32(0.023511061), np.float32(0.028826667), np.float32(0.036534674), np.float32(0.04159081), np.float32(0.04536593), np.float32(0.060016885), np.float32(0.06459725), np.float32(0.07105187), np.float32(0.070167914), np.float32(0.06360223), np.float32(0.062121928), np.float32(0.058208257), np.float32(0.05113588), np.float32(0.05218519), np.float32(0.04867602), np.float32(0.051955886), np.float32(0.05326297), np.float32(0.051329974), np.float32(0.05192527), np.float32(0.05414952), np.float32(0.06283408), np.float32(0.06772478), np.float32(0.078892425), np.float32(0.08464806), np.float32(0.090099305), np.float32(0.100381665), np.float32(0.1318967), np.float32(0.14486438), np.float32(0.16465671), np.float32(0.169081), np.float32(0.16819833), np.float32(0.1778108), np.float32(0.18133909), np.float32(0.1803801), np.float32(0.19295736), np.float32(0.20051846), np.float32(0.22746305), np.float32(0.26827395), np.float32(0.32196862), np.float32(0.30192316), np.float32(0.2867281), np.float32(0.26836094), np.float32(0.27982265), np.float32(0.35276583), np.float32(0.2932584), np.float32(0.47360078), np.float32(0.51181835), np.float32(0.4167745), np.float32(0.329841), np.float32(0.3289541), np.float32(0.22762674), np.float32(0.19962808), np.float32(0.19292106), np.float32(0.16506428), np.float32(0.15275738), np.float32(0.15606464), np.float32(0.14509407), np.float32(0.13897178), np.float32(0.16632158), np.float32(0.16623122), np.float32(0.17101698), np.float32(0.1852996), np.float32(0.26313797), np.float32(0.2261075), np.float32(0.25080398), np.float32(0.31226748), np.float32(0.34470415), np.float32(0.36948168), np.float32(0.39895526), np.float32(0.40368244), np.float32(0.43892246), np.float32(0.4266066), np.float32(0.44746345), np.float32(0.51752365), np.float32(0.54818875), np.float32(0.54457825), np.float32(0.69505286), np.float32(0.71548086), np.float32(0.74769396), np.float32(0.7366856), np.float32(0.76307535), np.float32(0.79583806), np.float32(0.7854421), np.float32(0.80625576), np.float32(0.8434621), np.float32(0.8752623), np.float32(0.89248997), np.float32(0.9073128), np.float32(0.9252951), np.float32(0.93390775), np.float32(0.94554836), np.float32(0.94758683), np.float32(0.9534314), np.float32(0.95740604), np.float32(0.95597804), np.float32(0.95479345), np.float32(0.96153605), np.float32(0.95998126), np.float32(0.96798676), np.float32(0.96915776), np.float32(0.96756685), np.float32(0.9687714), np.float32(0.968649), np.float32(0.96952194), np.float32(0.96733886), np.float32(0.9679893), np.float32(0.97095686), np.float32(0.9697212), np.float32(0.9671313), np.float32(0.96409845), np.float32(0.96056485), np.float32(0.955), np.float32(0.94674164), np.float32(0.93805707), np.float32(0.92406434), np.float32(0.89873314), np.float32(0.9015782), np.float32(0.89426214), np.float32(0.8880528), np.float32(0.88543534), np.float32(0.8803953), np.float32(0.87042487), np.float32(0.84440994), np.float32(0.81911427), np.float32(0.7978945), np.float32(0.7717411), np.float32(0.7248136), np.float32(0.6916677), np.float32(0.6461559), np.float32(0.6644521), np.float32(0.65954304), np.float32(0.66379625), np.float32(0.6538922), np.float32(0.66097873), np.float32(0.65483123), np.float32(0.6504011), np.float32(0.6532108), np.float32(0.6547656), np.float32(0.6625379), np.float32(0.6512378), np.float32(0.6551807), np.float32(0.7040429), np.float32(0.7236869), np.float32(0.7632294), np.float32(0.78057075), np.float32(0.80242956), np.float32(0.8303628), np.float32(0.85799503), np.float32(0.86910784), np.float32(0.8930497), np.float32(0.9101986), np.float32(0.9132753), np.float32(0.9209975), np.float32(0.92912996), np.float32(0.9380285), np.float32(0.9371917), np.float32(0.9465785), np.float32(0.958204), np.float32(0.9611372), np.float32(0.9658403), np.float32(0.96888465), np.float32(0.9717809), np.float32(0.9725467), np.float32(0.97223693), np.float32(0.9720168), np.float32(0.9700519), np.float32(0.9697828), np.float32(0.96865004), np.float32(0.96712834), np.float32(0.96848464), np.float32(0.9657439), np.float32(0.9634619), np.float32(0.9621801), np.float32(0.96305215), np.float32(0.9628923), np.float32(0.96219426), np.float32(0.96358013), np.float32(0.9667987), np.float32(0.9660796), np.float32(0.96824783), np.float32(0.96903586), np.float32(0.9712747), np.float32(0.97328126), np.float32(0.9730728), np.float32(0.97340196), np.float32(0.9742046), np.float32(0.9741682), np.float32(0.9749986), np.float32(0.9741789), np.float32(0.9749555), np.float32(0.97621024), np.float32(0.975647), np.float32(0.9742072), np.float32(0.9733603), np.float32(0.9712199), np.float32(0.9711585), np.float32(0.9722997), np.float32(0.9715235), np.float32(0.9695118), np.float32(0.9696602), np.float32(0.9696787), np.float32(0.9699584), np.float32(0.96831495), np.float32(0.96745354), np.float32(0.96649843), np.float32(0.9658072), np.float32(0.96724653), np.float32(0.9696602), np.float32(0.9718179), np.float32(0.97107106), np.float32(0.97100484), np.float32(0.97093046), np.float32(0.9732261), np.float32(0.9762784), np.float32(0.9762853), np.float32(0.9775753), np.float32(0.97877425), 
```
