## Supplementary Data 1 for "Blockiness as Determinant of Liquid Phase Formation by Polypeptide-Like Polymers in Stickers-Spacers Paradigm": IDR_scores.txt (part 146 of 482)

```
np.float32(0.97935635), np.float32(0.98063964), np.float32(0.9810776), np.float32(0.9813928), np.float32(0.9818303), np.float32(0.9816968), np.float32(0.98198074), np.float32(0.981743), np.float32(0.98139924), np.float32(0.9814643), np.float32(0.98103434), np.float32(0.9815497), np.float32(0.9811333), np.float32(0.98075324), np.float32(0.97901285), np.float32(0.979018), np.float32(0.9785888), np.float32(0.97885454), np.float32(0.9779699), np.float32(0.97568715), np.float32(0.9744743), np.float32(0.97465456), np.float32(0.9731549), np.float32(0.9730627), np.float32(0.9735343), np.float32(0.97390974), np.float32(0.97421694), np.float32(0.9742799), np.float32(0.97189856), np.float32(0.9713197), np.float32(0.9705372), np.float32(0.9681773), np.float32(0.96735764), np.float32(0.9683793), np.float32(0.97157806), np.float32(0.97027403), np.float32(0.9718642), np.float32(0.97008646), np.float32(0.96902037), np.float32(0.9655397), np.float32(0.9625775), np.float32(0.9586176), np.float32(0.9594167), np.float32(0.96035415), np.float32(0.9589292), np.float32(0.9614337), np.float32(0.9628558), np.float32(0.96137506), np.float32(0.9592482), np.float32(0.95586944), np.float32(0.9593976), np.float32(0.9515826), np.float32(0.94101274), np.float32(0.9259452), np.float32(0.9265116), np.float32(0.9372046), np.float32(0.9348415), np.float32(0.9461101), np.float32(0.9397), np.float32(0.9473561), np.float32(0.9511434), np.float32(0.9486172), np.float32(0.9473023), np.float32(0.9517273), np.float32(0.953882), np.float32(0.9520886), np.float32(0.95118994), np.float32(0.9591593), np.float32(0.95376974), np.float32(0.9538604)], 'MLKHLGPSSHPECPERAVELMAALKRHGLDKRCVPLQPRQATDEELLRCHQPEHLRKVAAVSEELAAAVAAGARRQYTDENFDSVYWSAGTATAARFAAGCVTQAVRSVVGGAVDRALAVVRPPGHHAVCERAMGFCIFNNVAVAVRDALATQGVKRVAIVDWDVHHGNGIQDILYDEPRALFISLHRYGRGFYPGTGALRELGTGAGTGFNVNVPWTSDSKTDADYQAAFHMVVEPLLRDFAPDLVVVAAGFDASADDLIGDCDLLPEGYGWMTERLLQFGGGKVVLALEGGYNTSMTAECASACVRSLLEGRAAVAPPPSAEPSAEAAEDLKKVYLFQRRFWRLRCPAGREWRQDVLQSEKEWAQALATEWEAEWAAYTAARRAEAAAAERNEANGGRKQEEVPAPPAPKPQTPQPGDSPAAALERVAAAAASRAAAAAAAAAASPVRTAATASAPTQEAVAVAAVAATAAASSTEAAGVATDDDAVEAVDVLISKFGGLSTDAAAEATATAAAAAAAAGAAVELAAGAGPREDLLQLAKEQQQEEGKK': [np.float32(0.9502257), np.float32(0.9310008), np.float32(0.8577625), np.float32(0.8654615), np.float32(0.8854069), np.float32(0.84666896), np.float32(0.81469643), np.float32(0.73646706), np.float32(0.5682723), np.float32(0.49940658), np.float32(0.37690303), np.float32(0.35531086), np.float32(0.2987579), np.float32(0.28085092), np.float32(0.2697429), np.float32(0.21894096), np.float32(0.2089741), np.float32(0.21821974), np.float32(0.23750752), np.float32(0.2412993), np.float32(0.24375378), np.float32(0.22724125), np.float32(0.2315388), np.float32(0.22180574), np.float32(0.20685196), np.float32(0.25039807), np.float32(0.26419833), np.float32(0.26852125), np.float32(0.3297335), np.float32(0.34434342), np.float32(0.3661858), np.float32(0.3380228), np.float32(0.39633167), np.float32(0.41862994), np.float32(0.3782664), np.float32(0.3495403), np.float32(0.3898228), np.float32(0.3482091), np.float32(0.3133103), np.float32(0.3056678), np.float32(0.28910565), np.float32(0.32930377), np.float32(0.2875301), np.float32(0.24200405), np.float32(0.24165058), np.float32(0.27510548), np.float32(0.24610612), np.float32(0.23717386), np.float32(0.25976092), np.float32(0.24859884), np.float32(0.2689812), np.float32(0.26615), np.float32(0.22613569), np.float32(0.19909844), np.float32(0.18020682), np.float32(0.16450368), np.float32(0.15230557), np.float32(0.136654), np.float32(0.13673313), np.float32(0.15469436), np.float32(0.1466606), np.float32(0.14907551), np.float32(0.1587132), np.float32(0.15419862), np.float32(0.14393368), np.float32(0.12875433), np.float32(0.16561057), np.float32(0.17237978), np.float32(0.18024409), np.float32(0.19111934), np.float32(0.18711542), np.float32(0.19381937), np.float32(0.20696494), np.float32(0.21025096), np.float32(0.21806629), np.float32(0.21002184), np.float32(0.20726955), np.float32(0.21270157), np.float32(0.21762066), np.float32(0.21945119), np.float32(0.23926565), np.float32(0.31053796), np.float32(0.30451792), np.float32(0.3136426), np.float32(0.2987579), np.float32(0.23130946), np.float32(0.2068626), np.float32(0.15349849), np.float32(0.12423141), np.float32(0.09523385), np.float32(0.073408216), np.float32(0.06797396), np.float32(0.06080234), np.float32(0.05283972), np.float32(0.05032643), np.float32(0.041896097), np.float32(0.043780074), np.float32(0.047623936), np.float32(0.043879084), np.float32(0.043961007), np.float32(0.047603153), np.float32(0.04760163), np.float32(0.045179315), np.float32(0.044886034), np.float32(0.04565892), np.float32(0.043597277), np.float32(0.043167338), np.float32(0.043169346), np.float32(0.04147904), np.float32(0.038379602), np.float32(0.044178236), np.float32(0.04585552), np.float32(0.04830033), np.float32(0.054328155), np.float32(0.052322414), np.float32(0.053035405), np.float32(0.052483223), np.float32(0.053389713), np.float32(0.05316138), np.float32(0.050587155), np.float32(0.050832935), np.float32(0.046935484), np.float32(0.044220533), np.float32(0.03886129), np.float32(0.03449839), np.float32(0.03092433), np.float32(0.028266257), np.float32(0.02693259), np.float32(0.024143092), np.float32(0.025874048), np.float32(0.025135947), np.float32(0.024880547), np.float32(0.027878784), np.float32(0.028771287), np.float32(0.026234748), np.float32(0.02353262), np.float32(0.024220323), np.float32(0.02354387), np.float32(0.02209023), np.float32(0.022872457), np.float32(0.025126975), np.float32(0.03127383), np.float32(0.03772001), np.float32(0.03684492), np.float32(0.039657094), np.float32(0.042128485), np.float32(0.03724218), np.float32(0.039131444), np.float32(0.039347954), np.float32(0.040704273), np.float32(0.041776143), np.float32(0.043469314), np.float32(0.043532703), np.float32(0.04316585), np.float32(0.04813071), np.float32(0.051624477), np.float32(0.05591355), np.float32(0.06232074), np.float32(0.06702059), np.float32(0.0573231), np.float32(0.052197363), np.float32(0.05324105), np.float32(0.049435876), np.float32(0.04523283), np.float32(0.035743788), np.float32(0.0354701), np.float32(0.03429001), np.float32(0.034567945), np.float32(0.03258343), np.float32(0.031961586), np.float32(0.03104423), np.float32(0.029726371), np.float32(0.031202624), np.float32(0.031678297), np.float32(0.02792948), np.float32(0.029391257), np.float32(0.028197302), np.float32(0.029563254), np.float32(0.029684005), np.float32(0.032217145), np.float32(0.028401207), np.float32(0.024977243), np.float32(0.023323521), np.float32(0.025772206), np.float32(0.02554184), np.float32(0.024256526), np.float32(0.026318505), np.float32(0.02607207), np.float32(0.023967683), np.float32(0.022802157), np.float32(0.022354186), np.float32(0.023519097), np.float32(0.023246825), np.float32(0.027274687), np.float32(0.02903647), np.float32(0.033534825), np.float32(0.03458987), np.float32(0.03966137), np.float32(0.047495503), np.float32(0.04334602), np.float32(0.045657642), np.float32(0.04758248), np.float32(0.051640105), np.float32(0.044663616), np.float32(0.04757244), np.float32(0.049053203), np.float32(0.048725016), np.float32(0.052722666), np.float32(0.06162311), np.float32(0.06525074), np.float32(0.07454152), np.float32(0.09505531), np.float32(0.09391178), np.float32(0.09382196), np.float32(0.08896724), np.float32(0.08047205), np.float32(0.06362477), np.float32(0.057010047), np.float32(0.047466323), np.float32(0.039110705), np.float32(0.03612128), np.float32(0.035914525), np.float32(0.03557811), np.float32(0.038253717), np.float32(0.038349275), np.float32(0.045915734), np.float32(0.045649882), np.float32(0.04648681), np.float32(0.05237021), np.float32(0.057170846), np.float32(0.05541951), np.float32(0.05539969), np.float32(0.05068907), np.float32(0.047307424), np.float32(0.038501192), np.float32(0.03373324), np.float32(0.029499833), np.float32(0.02421794), np.float32(0.021417148), np.float32(0.021586955), np.float32(0.020923821), np.float32(0.02044737), np.float32(0.022016961), np.float32(0.026398359), np.float32(0.028101467), np.float32(0.029299054), np.float32(0.035407707), np.float32(0.04025157), np.float32(0.037279498), np.float32(0.03627396), np.float32(0.040274285), np.float32(0.045982134), np.float32(0.042881005), np.float32(0.043396182), np.float32(0.042060304), np.float32(0.039238676), np.float32(0.0363171), np.float32(0.039195698), np.float32(0.042624164), np.float32(0.042382866), np.float32(0.043655332), np.float32(0.049275097), np.float32(0.049296286), np.float32(0.048953835), np.float32(0.05116965), np.float32(0.055530854), np.float32(0.05012511), np.float32(0.048733994), np.float32(0.051972985), np.float32(0.049252395), np.float32(0.049221117), np.float32(0.053271182), np.float32(0.05783125), np.float32(0.059872072), np.float32(0.05574526), np.float32(0.050531566), np.float32(0.049500003), np.float32(0.04411006), np.float32(0.0406656), np.float32(0.0442256), np.float32(0.041560218), np.float32(0.03773482), np.float32(0.036516275), np.float32(0.03853045), np.float32(0.03550205), np.float32(0.041483), np.float32(0.04564487), np.float32(0.046307787), np.float32(0.04733362), np.float32(0.050060116), np.float32(0.049822126), np.float32(0.045178324), np.float32(0.04307581), np.float32(0.042656742), np.float32(0.037340716), np.float32(0.02977162), np.float32(0.031354874), np.float32(0.02998869), np.float32(0.031373516), np.float32(0.030982869), np.float32(0.035883218), np.float32(0.040905453), np.float32(0.046617247), np.float32(0.049523678), np.float32(0.05630426), np.float32(0.06296595), np.float32(0.0687202), np.float32(0.075655535), np.float32(0.08472233), np.float32(0.092875056), np.float32(0.11502324), np.float32(0.14839643), np.float32(0.18820988), np.float32(0.2143216), np.float32(0.2687469), np.float32(0.3035839), np.float32(0.32824683), np.float32(0.32386294), np.float32(0.3516154), np.float32(0.35615686), np.float32(0.31666657), np.float32(0.2963898), np.float32(0.32044178), np.float32(0.3522771), np.float32(0.3046057), np.float32(0.3053156), np.float32(0.31010813), np.float32(0.31065863), np.float32(0.26866224), np.float32(0.2582228), np.float32(0.2567489), np.float32(0.21384262), np.float32(0.20223033), np.float32(0.19108604), np.float32(0.18782301), np.float32(0.16672018), np.float32(0.13477008), np.float32(0.13827333), np.float32(0.15817326), np.float32(0.15332991), np.float32(0.14636561), np.float32(0.16135333), np.float32(0.15899144), np.float32(0.16057463), np.float32(0.1762813), np.float32(0.1835616), np.float32(0.16566375), np.float32(0.15973648), np.float32(0.1940875), np.float32(0.20292737), np.float32(0.20762964), np.float32(0.21829094), np.float32(0.2688963), np.float32(0.26841205), np.float32(0.24172442), np.float32(0.27489206), np.float32(0.27506828), np.float32(0.2672663), np.float32(0.24343346), np.float32(0.24717805), np.float32(0.27436373), np.float32(0.2859329), np.float32(0.29404005), np.float32(0.2808803), np.float32(0.24719775), np.float32(0.23587416), np.float32(0.24384417), np.float32(0.24384417), np.float32(0.22111852), np.float32(0.2133871), np.float32(0.22237188), np.float32(0.22428352), np.float32(0.22189398), np.float32(0.22895387), np.float32(0.2514423), np.float32(0.22869422), np.float32(0.21963999), np.float32(0.2547497), np.float32(0.28832296), np.float32(0.30000925), np.float32(0.317361), np.float32(0.35368007), np.float32(0.38799793), np.float32(0.43426237), np.float32(0.49492306), np.float32(0.5918346), np.float32(0.6299249), np.float32(0.68689966), np.float32(0.71482074), np.float32(0.7424309), np.float32(0.77288324), np.float32(0.79401875), np.float32(0.81718576), np.float32(0.8321671), np.float32(0.84363025), np.float32(0.85845035), np.float32(0.87349087), np.float32(0.88864), np.float32(0.90466815), np.float32(0.91881245), np.float32(0.9408072), np.float32(0.9553158), np.float32(0.9624544), np.float32(0.9692413), np.float32(0.97262913), np.float32(0.976314), np.float32(0.97808444), np.float32(0.9799968), np.float32(0.9818095), np.float32(0.9821358), np.float32(0.98265105), np.float32(0.9829994), np.float32(0.98249096), np.float32(0.9817376), np.float32(0.9813834), np.float32(0.9811249), np.float32(0.9810641), np.float32(0.9804466), np.float32(0.9803438), np.float32(0.9795274), np.float32(0.9763999), np.float32(0.97611237), np.float32(0.9745788), np.float32(0.9724937), np.float32(0.97009677), np.float32(0.9615979), np.float32(0.96360415), np.float32(0.96669376), np.float32(0.96582085), np.float32(0.95400894), np.float32(0.94053644), np.float32(0.91538566), np.float32(0.9032497), np.float32(0.8966337), np.float32(0.8979391), np.float32(0.8978267), np.float32(0.90018946), np.float32(0.90529245), np.float32(0.9030248), np.float32(0.91190654), np.float32(0.91634023), np.float32(0.9268413), np.float32(0.94126093), np.float32(0.94111806), np.float32(0.9485657), np.float32(0.9512028), np.float32(0.96109575), np.float32(0.96405876), np.float32(0.95728904), np.float32(0.95189315), np.float32(0.94540936), np.float32(0.93056685), np.float32(0.92298883), np.float32(0.9317783), np.float32(0.93182474), np.float32(0.92680943), np.float32(0.91892177), np.float32(0.91568494), np.float32(0.92182606), np.float32(0.92142147), np.float32(0.9159117), np.float32(0.90664494), np.float32(0.9053784), np.float32(0.8926002), np.float32(0.9025781), np.float32(0.9221944), np.float32(0.9381072), np.float32(0.9400468), np.float32(0.9452515), np.float32(0.9539739), np.float32(0.96026886), np.float32(0.95703423), np.float32(0.9548447), np.float32(0.9603802), np.float32(0.9605358), np.float32(0.95556545), np.float32(0.95154065), np.float32(0.94387925), np.float32(0.9411729), np.float32(0.9376322), np.float32(0.9066973), np.float32(0.8960516), np.float32(0.8829674), np.float32(0.86439145), np.float32(0.8388697), np.float32(0.81368893), np.float32(0.8126063), np.float32(0.7972699), np.float32(0.8054607), np.float32(0.7778208), np.float32(0.7505957), np.float32(0.6687621), np.float32(0.645088), np.float32(0.57718235), np.float32(0.5503172), np.float32(0.509961), np.float32(0.46441016), np.float32(0.46368557), np.float32(0.4109921), np.float32(0.43335506), np.float32(0.45397073), np.float32(0.43196303), np.float32(0.4206025), np.float32(0.44060463), np.float32(0.48144764), np.float32(0.45485586), np.float32(0.41494524), np.float32(0.45663467), np.float32(0.48539343), np.float32(0.46973833), np.float32(0.42819625), np.float32(0.49624747), np.float32(0.51345634), np.float32(0.58187175), np.float32(0.62973857), np.float32(0.6969268), np.float32(0.7187137), np.float32(0.7332628), np.float32(0.7465104), np.float32(0.7756223), np.float32(0.8068599), np.float32(0.83933747), np.float32(0.8255902), np.float32(0.8341044), np.float32(0.8595389), np.float32(0.86107445), np.float32(0.85599244), np.float32(0.81850475), np.float32(0.8017617), np.float32(0.8091391), np.float32(0.80636495), np.float32(0.78889525), np.float32(0.78872114), np.float32(0.7882354), np.float32(0.7757134), np.float32(0.77948725), np.float32(0.7922264), np.float32(0.78352636), np.float32(0.7752504), np.float32(0.73349893), np.float32(0.71569204), np.float32(0.68726045), np.float32(0.64610344), np.float32(0.6334596), np.float32(0.6151416), np.float32(0.59328336), np.float32(0.56791955), np.float32(0.57092214), np.float32(0.5455462), np.float32(0.5603371), np.float32(0.54863596)], 'MNLSSLLVGVCHWHQLSNVQIKCPQATRNRYEYWERASLATRLLQHCSLPPPTHTDPRTEQPRHTASRELCWGQLKTKARLQQLLCAAEKKDQLDMDKSQDGTQQLSQTSGLEHLPIISGLQDFHVGLAKLARHSDHRGHHEGPMHSSKPPKYETSVYLQRTPLSREEEGYWEADRRREDARDYPSSIISSHQEEREDFEAASSQSQNGNWCSFTQSRLVTYIEACMKEKYIVNSQQPCANGAPDCQKIMYRTALKPIYQVKQKVLKSLQWKCCPGFTGKDCEQRDPNFIPVPGNETEGWEEEFSNHMSTSVDSTELLEVIQNQEALLDDLQSDIHQAVSNLGDLQRIFENNGTSMVLEVNQSNADLQERLLQQVLFPHVENFLRKHFNPMWASFNRSLQNLSNIVRNLSHDVEVNKKSIERFQESTVPKREFQELGTKFESKVQENVVKADHMRRDIENQLQMQQASIHYNLTMIKADTDTKLKKYHKIQQSHFLALNNSLTNMKHEQNKLENKFETLKKNLSELSSHHGPKDETTQLAIRQINDMLSVHGKQLKELYMESDVAFQNIAVLERWFKELKKNISKYRPEDLTITLMEKSLLIEENKAAVERQISELNYTLSNLRENYSDLLRYMEECNCQKISSDTDILEEDFKNITYSIEGTQSNLKDMKQIESVFKDLLRNEIEKLSSTFPSIHQSLSFHQEENRQLQSQVTSLSGDIGLLKKKDEEIHRHIRYLNSSFGSLLEDAMRHKIALEALLGEEFMEFLFEEDPTTPITSVLQLQESLREISDKLQEQNMTLESLVKRFHLLERGQRSTHDARVSSKHSKQETQTPSALDDVSQRSNVEHMEPNYEASKDDSLDSSAYSDIMTLKNDIKHLSLAIKRHEARNDMNICCNHTITNVVEPLNFSVEVLSGDLATIKEKLEEHLLIFKKLFGSNEELVASNISLDVAKIQSMLTKKVRRQQKGQDKQRDKKKPEKHRENTQIISGRNTVQTELLEKDSSVAFHVGFSDQKDKERTLRLNETYLNYGQSYFPEHGYFKAPHKGVYFFVISVEFSSGPALGQLSFSRGYKRTLSSSQRKTPTGNTMTTFAMAEMEKGEKVWFELLQGSVVKRSPPGTTMGGFLLFKT': [np.float32(0.75960624), np.float32(0.80073303), np.float32(0.7472806), np.float32(0.7570149), np.float32(0.74119425), np.float32(0.6816291), np.float32(0.69482887), np.float32(0.73610395), np.float32(0.6981418), np.float32(0.65457416), np.float32(0.61907554), np.float32(0.63305545), np.float32(0.67182285), np.float32(0.63276064), np.float32(0.5919062), np.float32(0.5671112), np.float32(0.59831), np.float32(0.58282125), np.float32(0.5392087), np.float32(0.5339004), np.float32(0.5450917), np.float32(0.52997696), np.float32(0.52756745), np.float32(0.53570193), np.float32(0.54777265), np.float32(0.5421029), np.float32(0.5260118), np.float32(0.50671095), np.float32(0.4822753), np.float32(0.4743198), np.float32(0.4602826), np.float32(0.43895826), np.float32(0.4179767), np.float32(0.41858494), np.float32(0.36164552), np.float32(0.36921737), np.float32(0.37201393), np.float32(0.3459277), np.float32(0.3275873), np.float32(0.3460483), np.float32(0.35440353), np.float32(0.4104162), np.float32(0.45668036), np.float32(0.51731), np.float32(0.5868075), np.float32(0.6400805), np.float32(0.70221794), np.float32(0.76202685), np.float32(0.78771776), np.float32(0.8001667), np.float32(0.81901985), np.float32(0.843731), np.float32(0.8673612), np.float32(0.8619131), np.float32(0.87786746), np.float32(0.881519), np.float32(0.9067668), np.float32(0.9224541), np.float32(0.9042304), np.float32(0.8911582), np.float32(0.87643564), np.float32(0.85283226), np.float32(0.8439482), np.float32(0.84000504), np.float32(0.8330112), np.float32(0.8076092), np.float32(0.78317416), np.float32(0.7556979), np.float32(0.7159358), np.float32(0.6578682), np.float32(0.6088421), np.float32(0.5691641), np.float32(0.52247393), np.float32(0.48885027), np.float32(0.45511985), np.float32(0.45145476), np.float32(0.41758654), np.float32(0.42623517), np.float32(0.44501975), np.float32(0.45455575), np.float32(0.45224288), np.float32(0.40889102), np.float32(0.3950534), np.float32(0.38869587), np.float32(0.4113935), np.float32(0.41408187), np.float32(0.4364991), np.float32(0.49443138), np.float32(0.52684665), np.float32(0.5513011), np.float32(0.5688201), np.float32(0.59744793), np.float32(0.64373416), np.float32(0.6949434), np.float32(0.7533515), np.float32(0.77248675), np.float32(0.8161294), np.float32(0.85472804), np.float32(0.8805529), np.float32(0.89495146), np.float32(0.9172188), np.float32(0.9366411), np.float32(0.9429562), np.float32(0.9449743), np.float32(0.9522851), np.float32(0.9494341), np.float32(0.9501422), np.float32(0.95454246), np.float32(0.9527553), np.float32(0.9492553), np.float32(0.9437636), np.float32(0.9392499), np.float32(0.9266907), np.float32(0.92696726), np.float32(0.9193799), np.float32(0.91155773), np.float32(0.90171564), np.float32(0.9123471), np.float32(0.9096029), np.float32(0.923078), np.float32(0.90651315), np.float32(0.9005413), np.float32(0.9127243), np.float32(0.8765978), np.float32(0.85115314), np.float32(0.86363536), np.float32(0.84261966), np.float32(0.8023663), np.float32(0.7771848), np.float32(0.8078328), np.float32(0.82268393), np.float32(0.82277256), np.float32(0.8736805), np.float32(0.90188485), np.float32(0.9127172), np.float32(0.9241485), np.float32(0.9373229), np.float32(0.94574845), np.float32(0.9511024), np.float32(0.9542072), np.float32(0.961458), np.float32(0.9657679), np.float32(0.9640334), np.float32(0.96485806), np.float32(0.9627801), np.float32(0.96142167), np.float32(0.95794964), np.float32(0.95989203), np.float32(0.9583352), np.float32(0.95838636), np.float32(0.954084), np.float32(0.95347226), np.float32(0.95385844), np.float32(0.95035404), np.float32(0.94383615), np.float32(0.9449127), np.float32(0.9292585), np.float32(0.9226801), np.float32(0.9220319), np.float32(0.9262911), np.float32(0.9160533), np.float32(0.9156325), np.float32(0.9000408), np.float32(0.9054869), np.float32(0.90306026), np.float32(0.8836646), np.float32(0.8787124), np.float32(0.84268683), np.float32(0.8119666), np.float32(0.7753388), np.float32(0.76164186), np.float32(0.74780625), np.float32(0.6792638), np.float32(0.66010576), np.float32(0.677379), np.float32(0.6322169), np.float32(0.64660263), np.float32(0.6462169), np.float32(0.69834244), np.float32(0.7028535), np.float32(0.7055516), np.float32(0.7464593), np.float32(0.7863332), np.float32(0.78176343), np.float32(0.7774374), np.float32(0.7629473), np.float32(0.7611529), np.float32(0.7543344), np.float32(0.80773), np.float32(0.84055275), np.float32(0.84204125), np.float32(0.8344143), np.float32(0.8466938), np.float32(0.8415784), np.float32(0.8428535), np.float32(0.83846724), np.float32(0.8421075), np.float32(0.814701), np.float32(0.7974419), np.float32(0.77782804), np.float32(0.7028782), np.float32(0.7088284), np.float32(0.70360535), np.float32(0.69156754), np.float32(0.68224496), np.float32(0.64359254), np.float32(0.63704437), np.float32(0.57997733), np.float32(0.52323014), np.float32(0.46840107), np.float32(0.41162655), np.float32(0.32068396), np.float32(0.26741472), np.float32(0.26336372), np.float32(0.22489843), np.float32(0.19717395), np.float32(0.17796512), np.float32(0.17726958), np.float32(0.16418417), np.float32(0.14022802), np.float32(0.1190296), np.float32(0.103332855), np.float32(0.10390394), np.float32(0.104243666), np.float32(0.118880235), np.float32(0.12008487), np.float32(0.13355818), np.float32(0.12724818), np.float32(0.13351962), np.float32(0.14358866), np.float32(0.14728692), np.float32(0.15160188), np.float32(0.1619672), np.float32(0.17176363), np.float32(0.1536697), np.float32(0.18264887), np.float32(0.19688389), np.float32(0.1943997), np.float32(0.20772427), np.float32(0.17787096), np.float32(0.16751537), np.float32(0.16532323), np.float32(0.15534908), np.float32(0.15663227), np.float32(0.15753052), np.float32(0.16554812), np.float32(0.16352017), np.float32(0.16205497), np.float32(0.1622739), np.float32(0.1377293), np.float32(0.13293736), np.float32(0.13445035), np.float32(0.1339057), np.float32(0.11637128), np.float32(0.105441585), np.float32(0.110864386), np.float32(0.10691785), np.float32(0.09167952), np.float32(0.10548382), np.float32(0.10338562), np.float32(0.10658689), np.float32(0.09949512), np.float32(0.08872868), np.float32(0.096811354), np.float32(0.09783423), np.float32(0.098373756), np.float32(0.111754365), np.float32(0.12289805), np.float32(0.13675936), np.float32(0.1635935), np.float32(0.1807063), np.float32(0.18828645), np.float32(0.20620073), np.float32(0.28041407), np.float32(0.28553176), np.float32(0.28527075), np.float32(0.28967133), np.float32(0.307215), np.float32(0.32781696), np.float32(0.38198778), np.float32(0.4066544), np.float32(0.4768486), np.float32(0.5280013), np.float32(0.54664075), np.float32(0.57390416), np.float32(0.65452486), np.float32(0.71860576), np.float32(0.69689435), np.float32(0.6825305), np.float32(0.7429507), np.float32(0.82453936), np.float32(0.8101824), np.float32(0.77431697), np.float32(0.78075206), np.float32(0.75485224), np.float32(0.72962475), np.float32(0.6818599), np.float32(0.6786473), np.float32(0.64752185), np.float32(0.649056), np.float32(0.6450722), np.float32(0.6494949), np.float32(0.63442034), np.float32(0.60968465), np.float32(0.60756713), np.float32(0.5357411), np.float32(0.48256528), np.float32(0.45182168), np.float32(0.4379526), np.float32(0.4454309), np.float32(0.41936448), np.float32(0.4184257), np.float32(0.38008058), np.float32(0.34958184), np.float32(0.33183184), np.float32(0.3259491), np.float32(0.3182666), np.float32(0.34321252), np.float32(0.33267826), np.float32(0.29313546), np.float32(0.23246945), np.float32(0.20918778), np.float32(0.20407867), np.float32(0.18747318), np.float32(0.16727957), np.float32(0.16693792), np.float32(0.16472204), np.float32(0.15737112), np.float32(0.14934754), np.float32(0.17570603), np.float32(0.17195746), np.float32(0.1549696), np.float32(0.15321629), np.float32(0.1561458), np.float32(0.15111782), np.float32(0.14923237), np.float32(0.15158734), np.float32(0.13481529), np.float32(0.13959196), np.float32(0.17010958), np.float32(0.20247953), np.float32(0.19273256), np.float32(0.19808288), np.float32(0.20806772), np.float32(0.22944525), np.float32(0.22150278), np.float32(0.27682185), np.float32(0.34121594), np.float32(0.33374184), np.float32(0.34116596), np.float32(0.35715762), np.float32(0.38635558), np.float32(0.3774787), np.float32(0.37456), np.float32(0.41336063), np.float32(0.4054717), np.float32(0.3847325), np.float32(0.40794584), np.float32(0.44390798), np.float32(0.42311308), np.float32(0.40614885), np.float32(0.42937002), np.float32(0.4328832), np.float32(0.41006228), np.float32(0.41325408), np.float32(0.41461203), np.float32(0.39558935), np.float32(0.36570263), np.float32(0.3415516), np.float32(0.3246386), np.float32(0.29690325), np.float32(0.24515013), np.float32(0.22739612), np.float32(0.19961202), np.float32(0.20902959), np.float32(0.19264397), np.float32(0.18544737), np.float32(0.17673355), np.float32(0.15658125), np.float32(0.14791144), np.float32(0.1477145), np.float32(0.12174437), np.float32(0.12448892), np.float32(0.13217032), np.float32(0.1397813), np.float32(0.15202154), np.float32(0.13869381), np.float32(0.14027132), np.float32(0.14185713), np.float32(0.15398288), np.float32(0.14090136), np.float32(0.1470949), np.float32(0.14089334), np.float32(0.14746463), np.float32(0.13951083), np.float32(0.15784693), np.float32(0.18427293), np.float32(0.16767654), np.float32(0.15077107), np.float32(0.16062683), np.float32(0.1682419), np.float32(0.14276439), np.float32(0.14209774), np.float32(0.15536891), np.float32(0.15802445), np.float32(0.1672526), np.float32(0.17631052), np.float32(0.17790166), np.float32(0.17470826), np.float32(0.16873145), np.float32(0.17953631), np.float32(0.20020066), np.float32(0.19123031), np.float32(0.20501488), np.float32(0.25454625), np.float32(0.28828576), np.float32(0.28587428), np.float32(0.3180952), np.float32(0.33097053), np.float32(0.33016583), np.float32(0.31860024), np.float32(0.32963583), np.float32(0.35917646), np.float32(0.354215), np.float32(0.34452474), np.float32(0.35200882), np.float32(0.35310888), np.float32(0.39327547), np.float32(0.38997388), np.float32(0.38178268), np.float32(0.36905676), np.float32(0.3904716), np.float32(0.39316168), np.float32(0.41689202), np.float32(0.41771725), np.float32(0.44546324), np.float32(0.4404359), np.float32(0.41698918), np.float32(0.40956876), np.float32(0.38024628), np.float32(0.37854725), np.float32(0.38422325), np.float32(0.35374534), np.float32(0.3338347), np.float32(0.33890277), np.float32(0.34501195), np.float32(0.34488106), np.float32(0.36103228), np.float32(0.35872483), np.float32(0.36973447), np.float32(0.36681277), np.float32(0.36466023), np.float32(0.37680393), np.float32(0.37586418), np.float32(0.38733608), np.float32(0.3950843), np.float32(0.4101428), np.float32(0.41314912), np.float32(0.41174307), np.float32(0.39241734), np.float32(0.39365268), np.float32(0.4047689), np.float32(0.41341063), np.float32(0.3973429), np.float32(0.37675032), np.float32(0.3924602), np.float32(0.38921082), np.float32(0.3976944), np.float32(0.39156836), np.float32(0.38291904), np.float32(0.36989534), np.float32(0.37706938), np.float32(0.36816266), np.float32(0.38493055), np.float32(0.38128966), np.float32(0.34866506), np.float32(0.34374756), np.float32(0.3673656), np.float32(0.3589086), np.float32(0.34558704), np.float32(0.34631133), np.float32(0.35390452), np.float32(0.34340063), np.float32(0.36388227), np.float32(0.37886164), np.float32(0.37647545), np.float32(0.35729623), np.float32(0.36805928), np.float32(0.37972963), np.float32(0.37164047), np.float32(0.35968697), np.float32(0.3589267), np.float32(0.37694338), np.float32(0.40564543), np.float32(0.42050254), np.float32(0.43882498), np.float32(0.43683204), np.float32(0.44066012), np.float32(0.42691812), np.float32(0.4081544), np.float32(0.41450286), np.float32(0.40245405), np.float32(0.4172017), np.float32(0.4438031), np.float32(0.40131098), np.float32(0.40683034), np.float32(0.42600662), np.float32(0.4450523), np.float32(0.4005753), np.float32(0.4121679), np.float32(0.41694805), np.float32(0.40824163), np.float32(0.38713163), np.float32(0.39820427), np.float32(0.37675938), np.float32(0.3572416), np.float32(0.36126593), np.float32(0.37690789), np.float32(0.38122147), np.float32(0.37768522), np.float32(0.37212935), np.float32(0.3892572), np.float32(0.37811437), np.float32(0.37385684), np.float32(0.37984768), np.float32(0.382191), np.float32(0.37811056), np.float32(0.3723905), np.float32(0.36991745), np.float32(0.37247765), np.float32(0.3847468), np.float32(0.3881396), np.float32(0.387294), np.float32(0.39988714), np.float32(0.41331422), np.float32(0.42541248), np.float32(0.41517353), np.float32(0.3703946), np.float32(0.3829571), np.float32(0.39966252), np.float32(0.29781783), np.float32(0.27341133), np.float32(0.26948667), np.float32(0.24988335), np.float32(0.2664884), np.float32(0.26169246), np.float32(0.24422956), np.float32(0.23233311), np.float32(0.2271382), np.float32(0.27472746), np.float32(0.2790528), np.float32(0.28931445), np.float32(0.27765703), np.float32(0.2846897), np.float32(0.28865337), np.float32(0.27124527), np.float32(0.27845046), np.float32(0.29539862), np.float32(0.32250097), np.float32(0.32106268), np.float32(0.3279146), np.float32(0.3266187), np.float32(0.32649451), np.float32(0.33084384), np.float32(0.32869828), np.float32(0.29999423), np.float32(0.27834135), np.float32(0.28776488), np.float32(0.26908085), np.float32(0.29539654), np.float32(0.2737413), np.float32(0.24384417), np.float32(0.24139401), np.float32(0.24280433), np.float32(0.2404795), np.float32(0.23960327), np.float32(0.2380846), np.float32(0.2564111), np.float32(0.27422893), np.float32(0.25682563), np.float32(0.28221917), np.float32(0.2715058), np.float32(0.26479423), np.float32(0.27131882), np.float32(0.30390516), np.float32(0.3221049), np.float32(0.329841), np.float32(0.3372404), np.float32(0.3733288), np.float32(0.3661922), np.float32(0.35508767), np.float32(0.3979527), np.float32(0.43638065), np.float32(0.40158078), np.float32(0.43184474), np.float32(0.4364268), np.float32(0.41805643), np.float32(0.39777815), np.float32(0.42930624), np.float32(0.435902), np.float32(0.42652583), np.float32(0.4058189), np.float32(0.4001941), np.float32(0.4073753), np.float32(0.38167647), np.float32(0.40989476), np.float32(0.3933797), np.float32(0.38922897), np.float32(0.34635767), np.float32(0.36140493), np.float32(0.35320222), np.float32(0.32819828), np.float32(0.29456553), np.float32(0.28085083), np.float32(0.28842717), np.float32(0.2663802), np.float32(0.2879864), np.float32(0.27786502), np.float32(0.23554704), np.float32(0.24253425), np.float32(0.2509811), np.float32(0.24640477), np.float32(0.2354574), np.float32(0.1995532), np.float32(0.19419569), np.float32(0.18514445), np.float32(0.17399348), np.float32(0.17939799), np.float32(0.18097056), np.float32(0.18553174), np.float32(0.18237127), np.float32(0.18040647), np.float32(0.18947965), np.float32(0.17490394), np.float32(0.18199189), np.float32(0.20741752), np.float32(0.20226356), np.float32(0.2021437), np.float32(0.2185867), np.float32(0.25865647), np.float32(0.2573708), np.float32(0.28180847), np.float32(0.3065676), np.float32(0.33569455), np.float32(0.34589952), np.float32(0.34875724), np.float32(0.35309428), np.float32(0.360713), np.float32(0.3626009), np.float32(0.35548925), np.float32(0.3703517), np.float32(0.35855064), np.float32(0.34491917), np.float32(0.32758647), np.float32(0.32972726), np.float32(0.32504094), np.float32(0.34526232), np.float32(0.3238217), np.float32(0.32764044), np.float32(0.33064002), np.float32(0.31978142), np.float32(0.3213949), np.float32(0.31199548), np.float32(0.32321715), np.float32(0.3306757), np.float32(0.33377716), np.float32(0.33704147), np.float32(0.33875078), np.float32(0.35283804), np.float32(0.3347619), np.float32(0.35099882), np.float32(0.34361032), np.float32(0.3389688), np.float32(0.29803526), np.float32(0.2915556), np.float32(0.30210057), np.float32(0.26742208), np.float32(0.2529129), np.float32(0.28045064), np.float32(0.26352608), np.float32(0.24063645), np.float32(0.26254502), np.float32(0.30354446), np.float32(0.26119113), np.float32(0.27101225), np.float32(0.28777504), np.float32(0.30042088), np.float32(0.29639763), np.float32(0.32258424), np.float32(0.343887), np.float32(0.3569663), np.float32(0.35992092), np.float32(0.37995315), np.float32(0.3974016), np.float32(0.40295857), np.float32(0.40238512), np.float32(0.42217028), np.float32(0.4378181), np.float32(0.41075894), np.float32(0.40086848), np.float32(0.4017498), np.float32(0.40656352), np.float32(0.4094062), np.float32(0.41625866), np.float32(0.42300266), np.float32(0.42827043), np.float32(0.41367942), np.float32(0.41294354), np.float32(0.42691246), np.float32(0.43020576), np.float32(0.4121389), np.float32(0.41345587), np.float32(0.41702467), np.float32(0.4282654), np.float32(0.44468194), np.float32(0.4249054), np.float32(0.42302474), np.float32(0.39687872), np.float32(0.4084764), np.float32(0.40494847), np.float32(0.39922673), np.float32(0.40606382), np.float32(0.37960607), np.float32(0.37908876), np.float32(0.38802728), np.float32(0.3394192), np.float32(0.3319403), np.float32(0.3406245), np.float32(0.36374673), np.float32(0.39953774), np.float32(0.3958438), np.float32(0.3792601), np.float32(0.36011326), np.float32(0.3305609), np.float32(0.31697854), np.float32(0.32151324), np.float32(0.28495175), np.float32(0.29585546), np.float32(0.29300228), np.float32(0.28220382), np.float32(0.2835385), np.float32(0.2708656), np.float32(0.2750856), np.float32(0.27332324), np.float32(0.26738238), np.float32(0.23882478), np.float32(0.2301535), np.float32(0.2183414), np.float32(0.20541005), np.float32(0.21509582), np.float32(0.22296968), np.float32(0.20364016), np.float32(0.20036301), np.float32(0.20771894), np.float32(0.20218001), np.float32(0.1834988), np.float32(0.18550126), np.float32(0.21956171), np.float32(0.27216205), np.float32(0.24943037), np.float32(0.28126985), np.float32(0.29625535), np.float32(0.2861176), np.float32(0.27926755), np.float32(0.29067835), np.float32(0.29003078), np.float32(0.29280972), np.float32(0.3045786), np.float32(0.29689905), np.float32(0.29705438), np.float32(0.29487953), np.float32(0.28963152), np.float32(0.3037196), np.float32(0.30976623), np.float32(0.2810726), np.float32(0.29331908), np.float32(0.3055337), np.float32(0.27988818), np.float32(0.26897424), np.float32(0.29280558), np.float32(0.29819942), np.float32(0.23284556), np.float32(0.22445495), np.float32(0.20982666), np.float32(0.16789947), np.float32(0.15041803), np.float32(0.1654024), np.float32(0.17455101), np.float32(0.15426773), np.float32(0.16026758), np.float32(0.15887678), np.float32(0.15267193), np.float32(0.15096918), np.float32(0.15737952), np.float32(0.15376708), np.float32(0.1486459), np.float32(0.15222064), np.float32(0.1530599), np.float32(0.15388824), np.float32(0.16304636), np.float32(0.16285878), np.float32(0.17479765), np.float32(0.18723418), np.float32(0.19557804), np.float32(0.1933539), np.float32(0.2449466), np.float32(0.29130563), np.float32(0.31267223), np.float32(0.37921503), np.float32(0.43704247), np.float32(0.45644942), np.float32(0.49401158), np.float32(0.5199329), np.float32(0.6004422), np.float32(0.6815347), np.float32(0.7489626), np.float32(0.8166212), np.float32(0.854869), np.float32(0.8663521), np.float32(0.8926905), np.float32(0.90830135), np.float32(0.92345), np.float32(0.9417388), np.float32(0.9536016), np.float32(0.9578164), np.float32(0.96789896), np.float32(0.97075045), np.float32(0.9707802), np.float32(0.97347826), np.float32(0.9743207), np.float32(0.9758487), np.float32(0.97644216), np.float32(0.9754277), np.float32(0.9744571), np.float32(0.9728783), np.float32(0.97382396), np.float32(0.9729566), np.float32(0.9734414), np.float32(0.9709193), np.float32(0.96810573), np.float32(0.967437), np.float32(0.96736187), np.float32(0.96731377), np.float32(0.96912146), np.float32(0.96817374), np.float32(0.9642711), np.float32(0.9650956), np.float32(0.96219957), np.float32(0.9651075), np.float32(0.9609788), np.float32(0.9595407), np.float32(0.95490235), np.float32(0.9498895), np.float32(0.9371496), np.float32(0.9277768), np.float32(0.9157613), np.float32(0.91472757), np.float32(0.89499557), np.float32(0.88545656), np.float32(0.8738662), np.float32(0.84683573), np.float32(0.81336814), np.float32(0.81066805), np.float32(0.79695225), np.float32(0.7107467), np.float32(0.68270475), np.float32(0.65063524), np.float32(0.60732), np.float32(0.5649993), np.float32(0.48212773), np.float32(0.45964834), np.float32(0.40020418), np.float32(0.35214096), np.float32(0.3332753), np.float32(0.36114368), np.float32(0.32950285), np.float32(0.28392205), np.float32(0.28252923), np.float32(0.2849472), np.float32(0.29684353), np.float32(0.28868032), np.float32(0.31500086), np.float32(0.2997563), np.float32(0.28832552), np.float32(0.30132368), np.float32(0.30790251), np.float32(0.30930603), np.float32(0.29831538), np.float32(0.30443645), np.float32(0.2977595), np.float32(0.28195333), np.float32(0.30335167), np.float32(0.33158892), np.float32(0.29064432), np.float32(0.39660245), np.float32(0.4534944), np.float32(0.46362662), np.float32(0.4485661), np.float32(0.43148732), np.float32(0.34669983), np.float32(0.45069697), np.float32(0.42405987), np.float32(0.37429973), np.float32(0.43386635), np.float32(0.42468357), np.float32(0.420342), np.float32(0.42749926), np.float32(0.5110533), np.float32(0.52047724), np.float32(0.43958536), np.float32(0.38652676), np.float32(0.4137626), np.float32(0.4146972), np.float32(0.4167811), np.float32(0.45105612), np.float32(0.49184942), np.float32(0.4184864), np.float32(0.35829177), np.float32(0.35274714), np.float32(0.31268832), np.float32(0.2352264), np.float32(0.23667713), np.float32(0.2456037), np.float32(0.23417841), np.float32(0.21182819), np.float32(0.22801161), np.float32(0.23694263), np.float32(0.23895857), np.float32(0.266778), np.float32(0.2905195), np.float32(0.2944478), np.float32(0.23016913), np.float32(0.21093509), np.float32(0.26206023), np.float32(0.28749582), np.float32(0.24194185), np.float32(0.2946562), np.float32(0.30184385), np.float32(0.29203343), np.float32(0.24406807), np.float32(0.28371122), np.float32(0.2828083), np.float32(0.2554891), np.float32(0.27494365), np.float32(0.34459907), np.float32(0.32855332), np.float32(0.2970979), np.float32(0.31825852), np.float32(0.34478518), np.float32(0.35551766), np.float32(0.31009188), np.float32(0.3264891), np.float32(0.32331175), np.float32(0.26690972), np.float32(0.26215503), np.float32(0.31013656), np.float32(0.3247508), np.float32(0.35066074), np.float32(0.40184593), np.float32(0.4601094), np.float32(0.49638695), np.float32(0.56252426), np.float32(0.5926057), np.float32(0.64237255), np.float32(0.71131176), np.float32(0.7046538), np.float32(0.7684151), np.float32(0.7954125), np.float32(0.8070004), np.float32(0.8210984), np.float32(0.85476387), np.float32(0.8636955), np.float32(0.8700462), np.float32(0.8611524), np.float32(0.8834009), np.float32(0.8897041), np.float32(0.89441496), np.float32(0.89811975), np.float32(0.90464526), np.float32(0.9106241), np.float32(0.9127886), np.float32(0.91551787), np.float32(0.9205217), np.float32(0.9187394), np.float32(0.91824573), np.float32(0.90845984), np.float32(0.9153805), np.float32(0.9189156), np.float32(0.91852546), np.float32(0.9194842), np.float32(0.9184307), np.float32(0.91226274), np.float32(0.88990617), np.float32(0.8817022), np.float32(0.86956334), np.float32(0.858349), np.float32(0.8369851), np.float32(0.8269967), np.float32(0.8238014), np.float32(0.8170856), np.float32(0.43515968), np.float32(0.48635972), np.float32(0.39677817), np.float32(0.38821605), np.float32(0.30842188), np.float32(0.265742), np.float32(0.2437466), np.float32(0.23106444), np.float32(0.18383926), np.float32(0.17544693), np.float32(0.19158906), np.float32(0.1730848), np.float32(0.14185256), np.float32(0.13392954), np.float32(0.11153856), np.float32(0.0973207), np.float32(0.09294601), np.float32(0.10078872), np.float32(0.101584546), np.float32(0.10384379), np.float32(0.11296824), np.float32(0.12346074), np.float32(0.1248077), np.float32(0.1229022), np.float32(0.11860365), np.float32(0.119064525), np.float32(0.113357194), np.float32(0.107283704), np.float32(0.0978614), np.float32(0.09083554), np.float32(0.081748344), np.float32(0.08444784), np.float32(0.08565648), np.float32(0.09979858), np.float32(0.09692628), np.float32(0.0983245), np.float32(0.089886405), np.float32(0.07755978), np.float32(0.07052045), np.float32(0.0635965), np.float32(0.05465057), np.float32(0.049958922), np.float32(0.042005334), np.float32(0.04183858), np.float32(0.039311912), np.float32(0.03955949), np.float32(0.043977976), np.float32(0.048211996), np.float32(0.05127104), np.float32(0.05285184), np.float32(0.049951192), np.float32(0.047173023), np.float32(0.053342413), np.float32(0.055952188), np.float32(0.050305843), np.float32(0.046779476), np.float32(0.04463671), np.float32(0.042607825), np.float32(0.038799055), np.float32(0.03873401), np.float32(0.036384873), np.float32(0.040135194), np.float32(0.050872203), np.float32(0.06434428), np.float32(0.0723834), np.float32(0.08974956), np.float32(0.11153792), np.float32(0.13241805), np.float32(0.15595031), np.float32(0.16616936), np.float32(0.177425), np.float32(0.16954474), np.float32(0.1731063), np.float32(0.16776209), np.float32(0.18272007), np.float32(0.20737496), np.float32(0.22772501), np.float32(0.26122886), np.float32(0.29371282), np.float32(0.32308096), np.float32(0.3369555), np.float32(0.31556726), np.float32(0.29055586), np.float32(0.264775), np.float32(0.34482837), np.float32(0.35491982), np.float32(0.38314846), np.float32(0.3874652), np.float32(0.32570684), np.float32(0.30713066), np.float32(0.3443194), np.float32(0.35181436), np.float32(0.286922), np.float32(0.19853759), np.float32(0.17023496), np.float32(0.1485864), np.float32(0.121095516), np.float32(0.10185767), np.float32(0.093216985), np.float32(0.08292865), np.float32(0.07446566), np.float32(0.07726433), np.float32(0.08845363), np.float32(0.103585266), np.float32(0.10858743), np.float32(0.1267428), np.float32(0.14897464), np.float32(0.17942593), np.float32(0.20413755), np.float32(0.24976306), np.float32(0.25794712), np.float32(0.23195751), np.float32(0.19474113), np.float32(0.18064468), np.float32(0.14722987), np.float32(0.122522645), np.float32(0.11687559), np.float32(0.11227981), np.float32(0.10943192), np.float32(0.12703773), np.float32(0.13961177), np.float32(0.11876869), np.float32(0.13089833), np.float32(0.13266805), np.float32(0.12584333), np.float32(0.1397227), np.float32(0.13319331), np.float32(0.11038974), np.float32(0.12841447), np.float32(0.09270645)], 'MIGVPRRVPWSSPDELHQVFSWLFAGDGDAAVQRYAIGRIKVWMSRGNCPHAIESTASLLELVLRDTANVGPSQRPSQHELRLAYSMALIRFVNSLVDPLQTTYYARSMASLAAQLGLPLWFVELRHAATHEDLPGIAVLRDAARQALDWLYSNYWIPTLTPSSSSQTINTIPPIPIDSLQPLLTSYKTLMKRALRDASKSKQIRPDLARSYRAIQSWVAEAESMGRGRERAIEGLVEALLEVGCLVPEAKKKRVTPRAPTLSAELVAIWSPLLERLDEMFEGLQDALLTRIVELLGTCSAPERVDGTTQVNPFDRSYYSTLSAWVFQLVSLTDDTSSIENLIKSLLIQANPISLTLVETLSNVNENLSKIVKPLIEVMRQSETKVASSIEVDGVEDQLAEMERRLKQMEEKVKLSETARSPGQASSLATSGHSTMKNGWTLVQSWKPCPIGASGSLDLPPFQV': [np.float32(0.42814398), np.float32(0.44452593), np.float32(0.43925047), np.float32(0.41849452), np.float32(0.35059094), np.float32(0.32220224), np.float32(0.2901149), np.float32(0.28477302), np.float32(0.23053525), np.float32(0.17750838), np.float32(0.16534474), np.float32(0.17027518), np.float32(0.15372415), np.float32(0.13699162), np.float32(0.13522059), np.float32(0.13782442), np.float32(0.14699468), np.float32(0.14527942), np.float32(0.13745284), np.float32(0.119089864), np.float32(0.10576829), np.float32(0.09194243), np.float32(0.091572486), np.float32(0.08384593), np.float32(0.0780867), np.float32(0.07469673), np.float32(0.06805459), np.float32(0.06958577), np.float32(0.06926237), np.float32(0.07524552), np.float32(0.06765403), np.float32(0.07677773), np.float32(0.084651195), np.float32(0.09388097), np.float32(0.10153384), np.float32(0.1316687), np.float32(0.14482947), np.float32(0.12442522), np.float32(0.116558075), np.float32(0.11376694), np.float32(0.09907758), np.float32(0.08546417), np.float32(0.085495666), np.float32(0.086686976), np.float32(0.083448544), np.float32(0.08399737), np.float32(0.08425936), np.float32(0.08010556), np.float32(0.077989586), np.float32(0.085294284), np.float32(0.08333216), np.float32(0.076344416), np.float32(0.0829624), np.float32(0.08881682), np.float32(0.08580493), np.float32(0.08623084), np.float32(0.09538414), np.float32(0.09983256), np.float32(0.09286082), np.float32(0.09112591), np.float32(0.09813572), np.float32(0.11208045), np.float32(0.12324738), np.float32(0.13470982), np.float32(0.15282448), np.float32(0.17113598), np.float32(0.16525467), np.float32(0.18089268), np.float32(0.1865772), np.float32(0.17301992), np.float32(0.16563417), np.float32(0.16627741), np.float32(0.16223197), np.float32(0.14885403), np.float32(0.13585706), np.float32(0.14345573), np.float32(0.13493858), np.float32(0.10587529), np.float32(0.0972083), np.float32(0.10576739), np.float32(0.08464782), np.float32(0.06303721), np.float32(0.058173187), np.float32(0.054876138), np.float32(0.049706295), np.float32(0.039102428), np.float32(0.03733697), np.float32(0.031487454), np.float32(0.028568417), np.float32(0.026301984), np.float32(0.02663504), np.float32(0.026122676), np.float32(0.02593776), np.float32(0.026078053), np.float32(0.026620604), np.float32(0.028017739), np.float32(0.027810695), np.float32(0.028905192), np.float32(0.031559624), np.float32(0.031190446), np.float32(0.030827116), np.float32(0.031878877), np.float32(0.03437991), np.float32(0.036688067), np.float32(0.04180744), np.float32(0.04477933), np.float32(0.041739117), np.float32(0.040339448), np.float32(0.0431137), np.float32(0.04141693), np.float32(0.03547097), np.float32(0.03215827), np.float32(0.029720604), np.float32(0.025650065), np.float32(0.027068743), np.float32(0.027234662), np.float32(0.027710909), np.float32(0.027713234), np.float32(0.02900979), np.float32(0.028625315), np.float32(0.034581482), np.float32(0.039604608), np.float32(0.039557505), np.float32(0.041509952), np.float32(0.046378184), np.float32(0.046052314), np.float32(0.04621753), np.float32(0.04398794), np.float32(0.04393287), np.float32(0.047773622), np.float32(0.058580443), np.float32(0.05836125), np.float32(0.05444355), np.float32(0.06036797), np.float32(0.06710575), np.float32(0.063599475), np.float32(0.05381355), np.float32(0.06047735), np.float32(0.05892804), np.float32(0.052039918), np.float32(0.049389463), np.float32(0.052712202), np.float32(0.050313804), np.float32(0.047021188), np.float32(0.0406326), np.float32(0.034512687), np.float32(0.035888713), np.float32(0.035686262), np.float32(0.036282312), np.float32(0.04047698), np.float32(0.043500703), np.float32(0.049031712), np.float32(0.053696185), np.float32(0.062128913), np.float32(0.06281979), np.float32(0.082098864), np.float32(0.103400044), np.float32(0.121337906), np.float32(0.13379641), np.float32(0.18021315), np.float32(0.20654616), np.float32(0.19983326), np.float32(0.26201993), np.float32(0.2629685), np.float32(0.26718086), np.float32(0.28239918), np.float32(0.2772203), np.float32(0.29184726), np.float32(0.2905616), np.float32(0.29839444), np.float32(0.286705), np.float32(0.26339415), np.float32(0.24345426), np.float32(0.24341148), np.float32(0.24347772), np.float32(0.20941544), np.float32(0.1779571), np.float32(0.16055058), np.float32(0.13597523), np.float32(0.10582727), np.float32(0.10058268), np.float32(0.105125144), np.float32(0.08706021), np.float32(0.07557596), np.float32(0.08342974), np.float32(0.08923189), np.float32(0.080584556), np.float32(0.08038512), np.float32(0.09124074), np.float32(0.09466003), np.float32(0.104849115), np.float32(0.11970745), np.float32(0.13003212), np.float32(0.13682298), np.float32(0.13773157), np.float32(0.14731567), np.float32(0.15712087), np.float32(0.15213598), np.float32(0.17356846), np.float32(0.17749517), np.float32(0.17344259), np.float32(0.17899828), np.float32(0.19010583), np.float32(0.1878853), np.float32(0.17543665), np.float32(0.17078874), np.float32(0.17120141), np.float32(0.15566048), np.float32(0.13952938), np.float32(0.1488234), np.float32(0.14215495), np.float32(0.129505), np.float32(0.12687843), np.float32(0.12641625), np.float32(0.11883034), np.float32(0.11729779), np.float32(0.117009036), np.float32(0.11618851), np.float32(0.11193914), np.float32(0.12155551), np.float32(0.11394437), np.float32(0.10012737), np.float32(0.094465606), np.float32(0.10036416), np.float32(0.09465549), np.float32(0.07939619), np.float32(0.076489456), np.float32(0.078425765), np.float32(0.072342895), np.float32(0.067761764), np.float32(0.07422908), np.float32(0.08014905), np.float32(0.07423335), np.float32(0.070308074), np.float32(0.07288557), np.float32(0.064535186), np.float32(0.06590142), np.float32(0.07173044), np.float32(0.06710375), np.float32(0.06512451), np.float32(0.079958156), np.float32(0.08940259), np.float32(0.09465306), np.float32(0.0966531), np.float32(0.113143384), np.float32(0.1314036), np.float32(0.14310366), np.float32(0.15130492), np.float32(0.17065331), np.float32(0.1891204), np.float32(0.16605403), np.float32(0.15172292), np.float32(0.18448512), np.float32(0.18801884), np.float32(0.16234955), np.float32(0.16545138), np.float32(0.18053792), np.float32(0.16588724), np.float32(0.16101152), np.float32(0.18517101), np.float32(0.1816492), np.float32(0.15545723), np.float32(0.14699605), np.float32(0.14529814), np.float32(0.1355374), np.float32(0.09620573), np.float32(0.085393555), np.float32(0.09003047), np.float32(0.080322534), np.float32(0.06357884), np.float32(0.06317523), np.float32(0.06156691), np.float32(0.05406481), np.float32(0.047330275), np.float32(0.0509295), np.float32(0.052736424), np.float32(0.045731597), np.float32(0.041012444), np.float32(0.045615267), np.float32(0.04632407), np.float32(0.040787004), np.float32(0.041266035), np.float32(0.04551952), np.float32(0.043605503), np.float32(0.03949102), np.float32(0.041617397), np.float32(0.047932778), np.float32(0.04748498), np.float32(0.05074417), np.float32(0.058439847), np.float32(0.061648577), np.float32(0.065413326), np.float32(0.08468561), np.float32(0.103822805), np.float32(0.10730442), np.float32(0.11722717), np.float32(0.15241542), np.float32(0.17118368), np.float32(0.19423993), np.float32(0.21320564), np.float32(0.23669796), np.float32(0.28301463), np.float32(0.28319675), np.float32(0.275862), np.float32(0.3054288), np.float32(0.31587434), np.float32(0.28967273), np.float32(0.30477026), np.float32(0.33482388), np.float32(0.27579716), np.float32(0.24784109), np.float32(0.24571776), np.float32(0.2517719), np.float32(0.21604595), np.float32(0.17653355), np.float32(0.16612174), np.float32(0.14430575), np.float32(0.11735843), np.float32(0.094007745), np.float32(0.08635797), np.float32(0.07620801), np.float32(0.06640882), np.float32(0.058580678), np.float32(0.058086023), np.float32(0.056380723), np.float32(0.057585128), np.float32(0.05616593), np.float32(0.049046617), np.float32(0.045856323), np.float32(0.0468013), np.float32(0.042276096), np.float32(0.041262187), np.float32(0.043460403), np.float32(0.04305504), np.float32(0.042325955), np.float32(0.04245956), np.float32(0.04150978), np.float32(0.0464127), np.float32(0.05141273), np.float32(0.055759527), np.float32(0.057645455), np.float32(0.05931166), np.float32(0.063057154), np.float32(0.06313015), np.float32(0.06515302), np.float32(0.0620082), np.float32(0.061047696), np.float32(0.05920706), np.float32(0.05868183), np.float32(0.051488586), np.float32(0.055417534), np.float32(0.07256246), np.float32(0.0702713), np.float32(0.06504938), np.float32(0.079982504), np.float32(0.09908805), np.float32(0.08594628), np.float32(0.088490196), np.float32(0.10963505), np.float32(0.10620088), np.float32(0.094680235), np.float32(0.101922266), np.float32(0.10156958), np.float32(0.09276538), np.float32(0.075645484), np.float32(0.08161721), np.float32(0.082461946), np.float32(0.07235019), np.float32(0.07861848), np.float32(0.08713929), np.float32(0.091784164), np.float32(0.094397314), np.float32(0.10053619), np.float32(0.11692836), np.float32(0.11681975), np.float32(0.11795528), np.float32(0.12643848), np.float32(0.15403265), np.float32(0.1478039), np.float32(0.17984185), np.float32(0.20959875), np.float32(0.23795936), np.float32(0.22324905), np.float32(0.23337741), np.float32(0.27986193), np.float32(0.28401616), np.float32(0.2910938), np.float32(0.32191387), np.float32(0.36168274), np.float32(0.36272588), np.float32(0.36307716), np.float32(0.37671897), np.float32(0.384065), np.float32(0.38199487), np.float32(0.3787338), np.float32(0.37343156), np.float32(0.35736996), np.float32(0.3332226), np.float32(0.310203), np.float32(0.32400268), np.float32(0.3101531), np.float32(0.2954255), np.float32(0.32494825), np.float32(0.31367862), np.float32(0.32193843), np.float32(0.35953948), np.float32(0.37625185), np.float32(0.38671312), np.float32(0.4057013), np.float32(0.4045975), np.float32(0.4123283), np.float32(0.47657833), np.float32(0.5195163), np.float32(0.53757054), np.float32(0.5882082), np.float32(0.6350846), np.float32(0.6715518), np.float32(0.72972614), np.float32(0.785674), np.float32(0.81488), np.float32(0.8340408), np.float32(0.87264234), np.float32(0.88896644), np.float32(0.9054346), np.float32(0.92749345), np.float32(0.9417882), np.float32(0.9520537), np.float32(0.9580306), np.float32(0.9668483), np.float32(0.9728635), np.float32(0.9735227), np.float32(0.9754861), np.float32(0.9728601), np.float32(0.97374743), np.float32(0.974922), np.float32(0.9748594), np.float32(0.971825), np.float32(0.9711586), np.float32(0.9713172), np.float32(0.9721737), np.float32(0.9708721), np.float32(0.97169435), np.float32(0.9710132), np.float32(0.9698799), np.float32(0.96656626), np.float32(0.9582273), np.float32(0.9518518), np.float32(0.95731604), np.float32(0.95228314), np.float32(0.93737966), np.float32(0.9331798), np.float32(0.9369214), np.float32(0.93172693), np.float32(0.9356246), np.float32(0.94217604), np.float32(0.94500667), np.float32(0.9379049), np.float32(0.94684434), np.float32(0.93866396), np.float32(0.93284214), np.float32(0.9375276), np.float32(0.9426295), np.float32(0.9541538), np.float32(0.95280915)], 'MVLILGVALAVFFLYRRQQKSRLGTDSVRSDLSPSQKLELPPDSYLAPEDIQSLHPEPARQQQQEEELQKPPLQPPYYDLGVSLSYHPLVKRTELLAPAHCPHHPVVTNCSNFSYRNLITFASECLENLSPSIDSKVRFFILRYLMLEPLMGTWEQVDLATENPQVLQVSRGQKVTSLTACLVNQSLRLDCRYENTTTLPVQYEFSLTREKKKHVLFGTMGVPEHAYRSRTNLTSNYKIKVLYLANFSNKDEGTYTCELRISGQQSAPNYKNVSVLRDKLVKCEGISLLAQNTSWLLLLLLSLSLLQATDFISL': [np.float32(0.8964495), np.float32(0.899528), np.float32(0.90274537), np.float32(0.89643466), np.float32(0.8962056), np.float32(0.88983244), np.float32(0.89258456), np.float32(0.87627476), np.float32(0.88118213), np.float32(0.86404693), np.float32(0.8564947), np.float32(0.8509891), np.float32(0.8504031), np.float32(0.8588597), np.float32(0.87768334), np.float32(0.8919799), np.float32(0.9109894), np.float32(0.908603), np.float32(0.9198026), np.float32(0.9259075), np.float32(0.9334442), np.float32(0.93767023), np.float32(0.9437352), np.float32(0.95021015), np.float32(0.9523845), np.float32(0.9546874), np.float32(0.95644826), np.float32(0.9580249), np.float32(0.9621713), np.float32(0.96265316), np.float32(0.964638), np.float32(0.96662503), np.float32(0.9667622), np.float32(0.96931726), np.float32(0.9705724), np.float32(0.96851724), np.float32(0.9686799), np.float32(0.96791804), np.float32(0.96830565), np.float32(0.9699289), np.float32(0.9702698), np.float32(0.96925956), np.float32(0.9730786), np.float32(0.9719586), np.float32(0.97176737), np.float32(0.97256786), np.float32(0.97356623), np.float32(0.9714031), np.float32(0.97311676), np.float32(0.97530717), np.float32(0.97364354), np.float32(0.9729294), np.float32(0.96880955), np.float32(0.96852016), np.float32(0.96641254), np.float32(0.96686155), np.float32(0.96808374), np.float32(0.96866256), np.float32(0.9687912), np.float32(0.9689595), np.float32(0.97089225), np.float32(0.9698416), np.float32(0.96845466), np.float32(0.9645726), np.float32(0.960232), np.float32(0.95303255), np.float32(0.948019), np.float32(0.93476933), np.float32(0.91882914), np.float32(0.8988828), np.float32(0.8697503), np.float32(0.8564114), np.float32(0.8394883), np.float32(0.805833), np.float32(0.7327425), np.float32(0.6651125), np.float32(0.6303466), np.float32(0.56444573), np.float32(0.506216), np.float32(0.4552265), np.float32(0.43845734), np.float32(0.2947243), np.float32(0.35010007), np.float32(0.28780916), np.float32(0.26954597), np.float32(0.19872445), np.float32(0.2220418), np.float32(0.21297638), np.float32(0.2167931), np.float32(0.2259258), np.float32(0.23759598), np.float32(0.23998287), np.float32(0.22922419), np.float32(0.24361141), np.float32(0.22870933), np.float32(0.2100834), np.float32(0.20483805), np.float32(0.20759441), np.float32(0.19982564), np.float32(0.20068905), np.float32(0.21290606), np.float32(0.21427296), np.float32(0.17872578), np.float32(0.1486605), np.float32(0.14970319), np.float32(0.15118891), np.float32(0.12118115), np.float32(0.11656795), np.float32(0.12941879), np.float32(0.116012506), np.float32(0.089874804), np.float32(0.084909864), np.float32(0.08180764), np.float32(0.07175815), np.float32(0.060837053), np.float32(0.06780424), np.float32(0.07490958), np.float32(0.07275329), np.float32(0.072136074), np.float32(0.077134654), np.float32(0.08121616), np.float32(0.07745487), np.float32(0.08550365), np.float32(0.086044826), np.float32(0.082395315), np.float32(0.0794861), np.float32(0.0810157), np.float32(0.075781785), np.float32(0.067696996), np.float32(0.06343948), np.float32(0.07013419), np.float32(0.07084945), np.float32(0.07172254), np.float32(0.06443851), np.float32(0.070418164), np.float32(0.06267442), np.float32(0.058226228), np.float32(0.06673773), np.float32(0.07043678), np.float32(0.0606016), np.float32(0.056718566), np.float32(0.06270459), np.float32(0.04761589), np.float32(0.04536092), np.float32(0.045864824), np.float32(0.043531492), np.float32(0.046759848), np.float32(0.047666155), np.float32(0.04809438), np.float32(0.05632041), np.float32(0.06751737), np.float32(0.076365665), np.float32(0.08078855), np.float32(0.110279836), np.float32(0.120275445), np.float32(0.12124108), np.float32(0.13380894), np.float32(0.13875704), np.float32(0.15906426), np.float32(0.17779331), np.float32(0.17005157), np.float32(0.17570631), np.float32(0.18193631), np.float32(0.1835108), np.float32(0.16372325), np.float32(0.16159165), np.float32(0.15931886), np.float32(0.1487633), np.float32(0.13251083), np.float32(0.12070928), np.float32(0.11074831), np.float32(0.10553058), np.float32(0.10443109), np.float32(0.100260794), np.float32(0.08658801), np.float32(0.08127291), np.float32(0.07860682), np.float32(0.0717521), np.float32(0.0726727), np.float32(0.073055424), np.float32(0.07314353), np.float32(0.07411833), np.float32(0.080333374), np.float32(0.08090666), np.float32(0.08209787), np.float32(0.08419233), np.float32(0.084923565), np.float32(0.08883077), np.float32(0.089082904), np.float32(0.09053358), np.float32(0.102478914), np.float32(0.09778422), np.float32(0.106432825), np.float32(0.10625841), np.float32(0.104359046), np.float32(0.0952186), np.float32(0.091242656), np.float32(0.092731476), np.float32(0.0978098), np.float32(0.10953606), np.float32(0.11446574), np.float32(0.1235041), np.float32(0.12013068), np.float32(0.12180822), np.float32(0.119136505), np.float32(0.11381626), np.float32(0.10156085), np.float32(0.09591379), np.float32(0.10075765), np.float32(0.09158968), np.float32(0.08840431), np.float32(0.08899508), np.float32(0.08910255), np.float32(0.09160083), np.float32(0.08815311), np.float32(0.089776285), np.float32(0.09400009), np.float32(0.09870504), np.float32(0.09842746), np.float32(0.10966135), np.float32(0.107785165), np.float32(0.102452226), np.float32(0.09937753), np.float32(0.09643788), np.float32(0.09407284), np.float32(0.0927612), np.float32(0.09196086), np.float32(0.08905696), np.float32(0.090608835), np.float32(0.094590105), np.float32(0.0974543), np.float32(0.09598479), np.float32(0.09678943), np.float32(0.092892274), np.float32(0.098828144), np.float32(0.107083865), np.float32(0.10043116), np.float32(0.11867575), np.float32(0.1369853), np.float32(0.14554322), np.float32(0.14309324), np.float32(0.14643855), np.float32(0.1380334), np.float32(0.1334183), np.float32(0.1270114), np.float32(0.13465442), np.float32(0.12525006), np.float32(0.116039), np.float32(0.11566604), np.float32(0.12702942), np.float32(0.13624537), np.float32(0.13255358), np.float32(0.14869949), np.float32(0.18658473), np.float32(0.21160705), np.float32(0.2485933), np.float32(0.27741793), np.float32(0.3090907), np.float32(0.31540012), np.float32(0.337115), np.float32(0.32409602), np.float32(0.30035806), np.float32(0.2851989), np.float32(0.24721628), np.float32(0.20111781), np.float32(0.2118907), np.float32(0.24066706), np.float32(0.28701147), np.float32(0.29933107), np.float32(0.34420034), np.float32(0.38282204), np.float32(0.42109737), np.float32(0.4684431), np.float32(0.47946727), np.float32(0.4771806), np.float32(0.5154351), np.float32(0.49377307), np.float32(0.55509025), np.float32(0.56793416), np.float32(0.5761644), np.float32(0.5337169), np.float32(0.5436606), np.float32(0.52192974), np.float32(0.52602893), np.float32(0.521643), np.float32(0.5270408), np.float32(0.5843057), np.float32(0.526583), np.float32(0.5690951), np.float32(0.62059397), np.float32(0.6216998), np.float32(0.61308885), np.float32(0.5897812), np.float32(0.64432126), np.float32(0.6670058), np.float32(0.67133206), np.float32(0.65691864), np.float32(0.715476), np.float32(0.71947265), np.float32(0.7371395), np.float32(0.74222916), np.float32(0.75855535), np.float32(0.77595836), np.float32(0.76956284), np.float32(0.75670874), np.float32(0.77228063), np.float32(0.76723325), np.float32(0.7686506), np.float32(0.7579181), np.float32(0.68589264), np.float32(0.756556), np.float32(0.7678143), np.float32(0.8416609), np.float32(0.8472922)], 'MAASSSRSPASTSRRGGGARQSPFFRDLASPIPSHRADSRFASSAAGPTAATTPPPPPLFTLDDRAAAVDFSPDAAASELLLPVASSPSPRSAADAASRSPSWERSRGRASAPGSPMDGVVEPPRKEVLALPPPLSPGTPPPPPPAAEAQSPVTPAPVSTGMEQEMNGGGEVDREEWITVFGFSLKDTNLVIREFEKCGVILRHHSGPRDEFHIVDMTKLTIFSPGLGLILTIMFVYLALKHSYDARKALQKNGVQLSSGVIIGVKPIDPMHRQQLDERFAGNKQGGFMVSLPPKSLVLKGTAIAISRGLRFVSAPRLPPTPPNPQPRRGRNGGARVLHGRGRRQPASATACGGVLCAFTLLLIGVLAFSIRLFSVIKYESVIHEFDPYFNFRVTQFLSKNGIYEFWNWFDDRTWYPLGRVIGGTVYPGLTLTAGTIWWLLNSLNIPLSVETVCVFTAPIFSANASWATYLLTKEAKGTGAGLMAAAILAMVPSYISRSVAGSYDNEAVAIFALIFTFYLYVKTLNTGSLFYATLNALSYFYMVCSWGGYTFIINLIPIHVLLCIVTGRYSSRLYIAYAPLVILGTLLAALVPVVGFNAVMTSEHFASFLVFIILHVVALVYYIKGLLTPRLFKVAMTLVITVGLAVCFAVIAILIALVASSPTKGWSGRSLSLLDPTYASKYIPIIASVSEHQPPTWPSYFMDINVLAFLIPAGIISCFLPLSDASSFVVLYLVTAVYFSGVMVRLMLVLAPAACILSGIALSEAFDVLTRSVKYQLSKLFDDSPAASGDSSAESSSASTVSTNSAKNETRPEKTETAPKEKPSKKNRKKEKEVAESVPVKPKKEKKLLVLPMEASVLGILLLIVLGGFYVVHCVWAAAEAYSAPSIVLTSRSRDGLHVFDDFREAYAWLSHNTDVDDKVASWWDYGYQTTAMANRTVIVDNNTWNNTHIATVGTAMSSPEKAAWEIFNSLDVKYVLVVFGGLVGYPSDDINKFLWMVRIGGGVFPHIKEPDYLRDGNYRVDAQGTPTMLNCLMYKLCYYRFVETDGKGFDRVRGYEIGKKHFKLTHFEEVFTTHHWMVRIYKLKPQKNRVRGKLKKLKSGSKASSTNAAGRKKNPWQ': [np.float32(0.9814155), np.float32(0.9811287), np.float32(0.9820347), np.float32(0.98191434), np.float32(0.9817903), np.float32(0.9811194), np.float32(0.9815524), np.float32(0.9815332), np.float32(0.9821078), np.float32(0.98332614), np.float32(0.9836104), np.float32(0.983739), np.float32(0.9836806), np.float32(0.9824776), np.float32(0.9822933), np.float32(0.98155415), np.float32(0.9818788), np.float32(0.98200446), np.float32(0.9816301), np.float32(0.9813579), np.float32(0.9820547), np.float32(0.9819063), np.float32(0.9822213), np.float32(0.98290044), np.float32(0.982227), np.float32(0.9821393), np.float32(0.98192745), np.float32(0.9813478), np.float32(0.9818019), np.float32(0.98228765), np.float32(0.9824699), np.float32(0.9825653), np.float32(0.98210526), np.float32(0.98223555), np.float32(0.98283815), np.float32(0.98270124), np.float32(0.98227066), np.float32(0.9824353), np.float32(0.9832646), np.float32(0.98393136), np.float32(0.9844757), np.float32(0.9846523), np.float32(0.9847899), np.float32(0.9843397), np.float32(0.9835398), np.float32(0.9833333), np.float32(0.9830645), np.float32(0.9833261), np.float32(0.98365927), np.float32(0.9832555), np.float32(0.9833782), np.float32(0.9831145), np.float32(0.9824096), np.float32(0.9810408), np.float32(0.9813433), np.float32(0.9811608), np.float32(0.98087907), np.float32(0.9802828), np.float32(0.9790748), np.float32(0.979658), np.float32(0.9785836), np.float32(0.97771305), np.float32(0.9774712), np.float32(0.9772729), np.float32(0.9770324), np.float32(0.97602695), np.float32(0.9763748), np.float32(0.97703356), np.float32(0.9773846), np.float32(0.97793406), np.float32(0.97891676), np.float32(0.9778587), np.float32(0.9783156), np.float32(0.9792645), np.float32(0.9789258), np.float32(0.97989506), np.float32(0.9799544), np.float32(0.9790486), np.float32(0.979567), np.float32(0.9801554), np.float32(0.97938603), np.float32(0.97921443), np.float32(0.977892), np.float32(0.97810555), np.float32(0.97902864), np.float32(0.98009974), np.float32(0.98083717), np.float32(0.9815823), np.float32(0.9817178), np.float32(0.9819873), np.float32(0.9823461), np.float32(0.9826529), np.float32(0.98241144), np.float32(0.98203063), np.float32(0.98155874), np.float32(0.9822828), np.float32(0.9817623), np.float32(0.9824301), np.float32(0.9829654), np.float32(0.98333114), np.float32(0.9834067), np.float32(0.9838653), np.float32(0.98374003), np.float32(0.9834714), np.float32(0.9839992), np.float32(0.9840151), np.float32(0.98412204), np.float32(0.98380774), np.float32(0.9839364), np.float32(0.9837415), np.float32(0.98410183), np.float32(0.98329645), np.float32(0.9836023), np.float32(0.98433876), np.float32(0.98428565), np.float32(0.98372895), np.float32(0.98372304), np.float32(0.9836165), np.float32(0.9835286), np.float32(0.9832755), np.float32(0.98309267), np.float32(0.98228836), np.float32(0.98193246), np.float32(0.9822949), np.float32(0.98250866), np.float32(0.9824473), np.float32(0.9826629), np.float32(0.9829448), np.float32(0.98324066), np.float32(0.98315513), np.float32(0.98288614), np.float32(0.98347235), np.float32(0.98252225), np.float32(0.9826507), np.float32(0.98254967), np.float32(0.98245376), np.float32(0.9828515), np.float32(0.9825522), np.float32(0.98238707), np.float32(0.9822365), np.float32(0.9827802), np.float32(0.98409307), np.float32(0.98408633), np.float32(0.9842838), np.float32(0.98436224), np.float32(0.9842516), np.float32(0.98392856), np.float32(0.9826963), np.float32(0.9830041), np.float32(0.9808717), np.float32(0.97993886), np.float32(0.97553295), np.float32(0.97459745), np.float32(0.9740853), np.float32(0.97524333), np.float32(0.97624105), np.float32(0.9766565), np.float32(0.9743611), np.float32(0.9696275), np.float32(0.9678037), np.float32(0.95480347), np.float32(0.9410185), np.float32(0.9209289), np.float32(0.90821755), np.float32(0.8863168), np.float32(0.8559759), np.float32(0.84132266), np.float32(0.8115569), np.float32(0.80288917), np.float32(0.7769018), np.float32(0.7499549), np.float32(0.73661554), np.float32(0.67840135), np.float32(0.61068964), np.float32(0.5649291), np.float32(0.45399815), np.float32(0.3847012), np.float32(0.3090333), np.float32(0.2550356), np.float32(0.24384417), np.float32(0.20954287), np.float32(0.1466381), np.float32(0.14026327), np.float32(0.096285015), np.float32(0.09578517), np.float32(0.09620605), np.float32(0.08016985), np.float32(0.06927401), np.float32(0.061158583), np.float32(0.053683624), np.float32(0.055501603), np.float32(0.059209764), np.float32(0.06384965), np.float32(0.06976026), np.float32(0.07989749), np.float32(0.089368455), np.float32(0.10203889), np.float32(0.11907266), np.float32(0.11305444), np.float32(0.10914978), np.float32(0.11049691), np.float32(0.11355255), np.float32(0.11535829), np.float32(0.11626438), np.float32(0.12680645), np.float32(0.11123414), np.float32(0.118664876), np.float32(0.16744402), np.float32(0.28448233), np.float32(0.21947338), np.float32(0.34942713), np.float32(0.42133093), np.float32(0.3595443), np.float32(0.44382286), np.float32(0.5014014), np.float32(0.47223008), np.float32(0.37861186), np.float32(0.32480425), np.float32(0.28024274), np.float32(0.2648832), np.float32(0.24384417), np.float32(0.28671774), np.float32(0.28254077), np.float32(0.23434196), np.float32(0.15283263), np.float32(0.27061707), np.float32(0.27165145), np.float32(0.22955115), np.float32(0.27154702), np.float32(0.32278964), np.float32(0.42895052), np.float32(0.38298315), np.float32(0.38460073), np.float32(0.34659052), np.float32(0.29836637), np.float32(0.2621447), np.float32(0.2866191), np.float32(0.28648797), np.float32(0.277317), np.float32(0.26446196), np.float32(0.246284), np.float32(0.24384417), np.float32(0.24150765), np.float32(0.24632896), np.float32(0.30169466), np.float32(0.28712556), np.float32(0.3097366), np.float32(0.28695402), np.float32(0.2671525), np.float32(0.1818907), np.float32(0.21104859), np.float32(0.21394862), np.float32(0.17135112), np.float32(0.15907657), np.float32(0.16241007), np.float32(0.22811997), np.float32(0.20124581), np.float32(0.20073879), np.float32(0.19917683), np.float32(0.19165923), np.float32(0.15413755), np.float32(0.16866398), np.float32(0.23233598), np.float32(0.1909752), np.float32(0.1331796), np.float32(0.13370486), np.float32(0.15763979), np.float32(0.20849948), np.float32(0.1575164), np.float32(0.17598493), np.float32(0.2364688), np.float32(0.25860035), np.float32(0.27877516), np.float32(0.31657732), np.float32(0.32581836), np.float32(0.34949186), np.float32(0.36621714), np.float32(0.40773302), np.float32(0.34713727), np.float32(0.33425298), np.float32(0.3084462), np.float32(0.3146527), np.float32(0.3188732), np.float32(0.3252913), np.float32(0.3344803), np.float32(0.31610832), np.float32(0.28364766), np.float32(0.2437843), np.float32(0.215232), np.float32(0.21380673), np.float32(0.15698136), np.float32(0.15709075), np.float32(0.15804265), np.float32(0.16076735), np.float32(0.12706396), np.float32(0.123776026), np.float32(0.10332779), np.float32(0.09527264), np.float32(0.08804064), np.float32(0.09885772), np.float32(0.09784235), np.float32(0.10710413), np.float32(0.11975665), np.float32(0.12205108), np.float32(0.17565265), np.float32(0.32761136), np.float32(0.40829864), np.float32(0.43139106), np.float32(0.6724429), np.float32(0.61656886), np.float32(0.6804431), np.float32(0.7421401), np.float32(0.82376945), np.float32(0.8867023), np.float32(0.9012231), np.float32(0.92845464), np.float32(0.93177044), np.float32(0.9371155), np.float32(0.9538743), np.float32(0.96099883), np.float32(0.96210843), np.float32(0.96718895), np.float32(0.9704659), np.float32(0.96718955), np.float32(0.9677133), np.float32(0.9730407), np.float32(0.9732304), np.float32(0.97706443), np.float32(0.9770586), np.float32(0.97701), np.float32(0.9762353), np.float32(0.97538334), np.float32(0.976572), np.float32(0.97461027), np.float32(0.9749101), np.float32(0.97362465), np.float32(0.9756941), np.float32(0.976777), np.float32(0.97552425), np.float32(0.9734904), np.float32(0.9656916), np.float32(0.9545608), np.float32(0.9406902), np.float32(0.91571975), np.float32(0.90204555), np.float32(0.90158474), np.float32(0.8747381), np.float32(0.8268361), np.float32(0.76754975), np.float32(0.70461273), np.float32(0.60023355), np.float32(0.50001776), np.float32(0.39736378), np.float32(0.28696036), np.float32(0.24050647), np.float32(0.16777726), np.float32(0.1447095), np.float32(0.13715377), np.float32(0.12560835), np.float32(0.12398257), np.float32(0.13312864), np.float32(0.13417773), np.float32(0.17119071), np.float32(0.16423713), np.float32(0.16990685), np.float32(0.17552283), np.float32(0.19373101), np.float32(0.1514578), np.float32(0.14912705), np.float32(0.13685131), np.float32(0.12307909), np.float32(0.10413752), np.float32(0.121247284), np.float32(0.12788847), np.float32(0.13189314), np.float32(0.12472007), np.float32(0.12021064), np.float32(0.123661116), np.float32(0.11517642), np.float32(0.11820546), np.float32(0.119421124), np.float32(0.11788252), np.float32(0.11969469), np.float32(0.119598344), np.float32(0.118732974), np.float32(0.118850514), np.float32(0.12989753), np.float32(0.14034447), np.float32(0.16411155), np.float32(0.17465058), np.float32(0.16631654), np.float32(0.16466142), np.float32(0.14483956), np.float32(0.14920737), np.float32(0.13689327), np.float32(0.1267039), np.float32(0.122006945), np.float32(0.11036891), np.float32(0.1026061), np.float32(0.09492778), np.float32(0.09992147), np.float32(0.091830544), np.float32(0.09725365), np.float32(0.10027942), np.float32(0.09662526), np.float32(0.08936473), np.float32(0.09850721), np.float32(0.0974796), np.float32(0.09799168), np.float32(0.1001292), np.float32(0.108806394), np.float32(0.10528773), np.float32(0.09071509), np.float32(0.093092605), np.float32(0.10175956), np.float32(0.07930652), np.float32(0.079687595), np.float32(0.081871815), np.float32(0.068900816), np.float32(0.08402158), np.float32(0.08183779), np.float32(0.08466686), np.float32(0.07903678), np.float32(0.08209125), np.float32(0.07391141), np.float32(0.06278346), np.float32(0.063967735), np.float32(0.057809684), np.float32(0.057238087), np.float32(0.04931009), np.float32(0.052945286), np.float32(0.05658279), np.float32(0.055056937), np.float32(0.054797918), np.float32(0.052894108), np.float32(0.053160325), np.float32(0.05590552), np.float32(0.051988225), np.float32(0.049305618), np.float32(0.047807354), np.float32(0.04972467), np.float32(0.05069414), np.float32(0.048677146), np.float32(0.04599968), np.float32(0.047260944), np.float32(0.043406695), np.float32(0.043299153), np.float32(0.03776385), np.float32(0.03725533), np.float32(0.032924425), np.float32(0.029304301), np.float32(0.028149791), np.float32(0.030073648), np.float32(0.030335302), np.float32(0.027056394), np.float32(0.030306099), np.float32(0.029638745), np.float32(0.027848411), np.float32(0.026626771), np.float32(0.030278834), np.float32(0.029314095), np.float32(0.032747757), np.float32(0.040218804), np.float32(0.037243705), np.float32(0.03282194), np.float32(0.0351134), np.float32(0.035427626), np.float32(0.032071956), np.float32(0.030246887), np.float32(0.035578758), np.float32(0.042213894), np.float32(0.041513443), np.float32(0.040332526), np.float32(0.040374536), np.float32(0.039240032), np.float32(0.03975415), np.float32(0.036708523), np.float32(0.044568896), np.float32(0.038862046), np.float32(0.031786297), np.float32(0.03276312), np.float32(0.036992084), np.float32(0.035090532), np.float32(0.037074108), np.float32(0.03535093), np.float32(0.033150863), np.float32(0.031638894), np.float32(0.02851025), np.float32(0.030132337), np.float32(0.026415804), np.float32(0.024632048), np.float32(0.025895635), np.float32(0.02959566), np.float32(0.02833708), np.float32(0.032708004), np.float32(0.038102057), np.float32(0.040808704), np.float32(0.04345845), np.float32(0.048514698), np.float32(0.05819815), np.float32(0.066010565), np.float32(0.05917381), np.float32(0.06724104), np.float32(0.07299184), np.float32(0.07950449), np.float32(0.07065101), np.float32(0.075619996), np.float32(0.07405414), np.float32(0.070390835), np.float32(0.06956503), np.float32(0.06709087), np.float32(0.05952119), np.float32(0.05516134), np.float32(0.051496632), np.float32(0.050831925), np.float32(0.051601365), np.float32(0.049937718), np.float32(0.04738154), np.float32(0.047013562), np.float32(0.047548123), np.float32(0.046020158), np.float32(0.046350174), np.float32(0.050928842), np.float32(0.05036339), np.float32(0.04052331), np.float32(0.040191077), np.float32(0.041649114), np.float32(0.039125096), np.float32(0.04056929), np.float32(0.044717707), np.float32(0.045064785), np.float32(0.042705096), np.float32(0.042899933), np.float32(0.04631575), np.float32(0.03974171), np.float32(0.036677524), np.float32(0.034648325), np.float32(0.031184776), np.float32(0.030136358), np.float32(0.027941147), np.float32(0.025300456), np.float32(0.022967309), np.float32(0.025372477), np.float32(0.021570468), np.float32(0.019197477), np.float32(0.01854472), np.float32(0.019483881), np.float32(0.019706646), np.float32(0.018465715), np.float32(0.017510567), np.float32(0.017799128), np.float32(0.018389165), np.float32(0.01812304), np.float32(0.01932219), np.float32(0.019800596), np.float32(0.021324439), np.float32(0.02084616), np.float32(0.024846898), np.float32(0.029725306), np.float32(0.029542059), np.float32(0.029586397), np.float32(0.037024636), np.float32(0.03433843), np.float32(0.03686978), np.float32(0.03658489), np.float32(0.03693952), np.float32(0.035457846), np.float32(0.02889012), np.float32(0.03783949), np.float32(0.040515013), np.float32(0.0341098), np.float32(0.038794406), np.float32(0.0459834), np.float32(0.03507319), np.float32(0.033655547), np.float32(0.039963916), np.float32(0.043295667), np.float32(0.035946652), np.float32(0.036714964), np.float32(0.041002646), np.float32(0.037664153), np.float32(0.029147025), np.float32(0.031758666), np.float32(0.039561857), np.float32(0.033847123), np.float32(0.028409297), np.float32(0.033207353), np.float32(0.044629283), np.float32(0.043028858), np.float32(0.04354357), np.float32(0.04647656), np.float32(0.061678447), np.float32(0.061389506), np.float32(0.06672805), np.float32(0.0781901), np.float32(0.08150099), np.float32(0.06811234), np.float32(0.069143385), np.float32(0.06785375), np.float32(0.06740365), np.float32(0.055737365), np.float32(0.05822478), np.float32(0.066982016), np.float32(0.050216388), np.float32(0.055439632), np.float32(0.05485451), np.float32(0.062680684), np.float32(0.049772713), np.float32(0.054860618), np.float32(0.062137205), np.float32(0.05255342), np.float32(0.050161913), np.float32(0.050232254), np.float32(0.052754547), np.float32(0.04998928), np.float32(0.056652907), np.float32(0.06755639), np.float32(0.079692945), np.float32(0.08405737), np.float32(0.0878315), np.float32(0.10341746), np.float32(0.10031993), np.float32(0.10713605), np.float32(0.11027093), np.float32(0.12711649), np.float32(0.12437877), np.float32(0.12390889), np.float32(0.12813064), np.float32(0.13650668), np.float32(0.123265155), np.float32(0.12280217), np.float32(0.1447072), np.float32(0.14711854), np.float32(0.14536257), np.float32(0.14559297), np.float32(0.15753166), np.float32(0.14823024), np.float32(0.13326313), np.float32(0.12738514), np.float32(0.119337864), np.float32(0.09960249), np.float32(0.0925976), np.float32(0.08620459), np.float32(0.07812508), np.float32(0.07439661), np.float32(0.07675872), np.float32(0.06915762), np.float32(0.0712135), np.float32(0.070719436), np.float32(0.08051105), np.float32(0.09499618), np.float32(0.09948081), np.float32(0.12500112), np.float32(0.14799729), np.float32(0.17066276), np.float32(0.17538713), np.float32(0.20553887), np.float32(0.2151567), np.float32(0.23430842), np.float32(0.2360734), np.float32(0.24243607), np.float32(0.25508898), np.float32(0.24502404), np.float32(0.22346228), np.float32(0.20740584), np.float32(0.19721252), np.float32(0.19943471), np.float32(0.20338564), np.float32(0.21350534), np.float32(0.22114676), np.float32(0.23238505), np.float32(0.26283464), np.float32(0.26107612), np.float32(0.26915786), np.float32(0.2763698), np.float32(0.26545116), np.float32(0.22766998), np.float32(0.20205136), np.float32(0.20474914), np.float32(0.18765134), np.float32(0.16709268), np.float32(0.1409815), np.float32(0.124277145), np.float32(0.11976504), np.float32(0.11709315), np.float32(0.111540966), np.float32(0.1067606), np.float32(0.09559763), np.float32(0.10477822), np.float32(0.09228442), np.float32(0.08326018), np.float32(0.08226022), np.float32(0.08618925), np.float32(0.0935171), np.float32(0.075906165), np.float32(0.08379364), np.float32(0.073777884), np.float32(0.06798106), np.float32(0.06982817), np.float32(0.06256205), np.float32(0.05918133), np.float32(0.053192064), np.float32(0.049726784), np.float32(0.04520471), np.float32(0.04134621), np.float32(0.035931364), np.float32(0.031640053), np.float32(0.029003136), np.float32(0.034133367), np.float32(0.033427726), np.float32(0.03768437), np.float32(0.040128965), np.float32(0.04763952), np.float32(0.051148303), np.float32(0.054990966), np.float32(0.061183825), np.float32(0.067397594), np.float32(0.06949878), np.float32(0.074011564), np.float32(0.090327725), np.float32(0.08652217), np.float32(0.09692979), np.float32(0.11031335), np.float32(0.13091005), np.float32(0.11529247), np.float32(0.13886146), np.float32(0.14517334), np.float32(0.13641617), np.float32(0.13230218), np.float32(0.14288412), np.float32(0.15845214), np.float32(0.1449352), np.float32(0.1427453), np.float32(0.13808623), np.float32(0.13965194), np.float32(0.12504785), np.float32(0.117254995), np.float32(0.09725461), np.float32(0.10879489), np.float32(0.10432801), np.float32(0.11156426), np.float32(0.11771266), np.float32(0.11028943), np.float32(0.09346121), np.float32(0.08813163), np.float32(0.09107059), np.float32(0.09009498), np.float32(0.088369355), np.float32(0.08806441), np.float32(0.1031215), np.float32(0.1010207), np.float32(0.11365638), np.float32(0.108854905), np.float32(0.10520506), np.float32(0.088344075), np.float32(0.08469522), np.float32(0.082505636), np.float32(0.08110105), np.float32(0.076275475), np.float32(0.074536584), np.float32(0.08635146), np.float32(0.08402191), np.float32(0.08774169), np.float32(0.0913749), np.float32(0.1025747), np.float32(0.10748872), np.float32(0.108278036), np.float32(0.12028858), np.float32(0.1628502), np.float32(0.18788457), np.float32(0.19766542), np.float32(0.2619445), np.float32(0.34549248), np.float32(0.35217297), np.float32(0.36412373), np.float32(0.40369105), np.float32(0.41176087), np.float32(0.42222786), np.float32(0.48966375), np.float32(0.5773791), np.float32(0.610099), np.float32(0.6615571), np.float32(0.7351574), np.float32(0.78925866), np.float32(0.79914933), np.float32(0.8024329), np.float32(0.85427105), np.float32(0.8632871), np.float32(0.87588334), np.float32(0.90641147), np.float32(0.93186677), np.float32(0.95072067), np.float32(0.96159667), np.float32(0.97045994), np.float32(0.9729283), np.float32(0.97548145), np.float32(0.9783795), np.float32(0.9806953), np.float32(0.9817947), np.float32(0.98162353), np.float32(0.9824851), np.float32(0.9825075), np.float32(0.98342955), np.float32(0.9835381), np.float32(0.9847786), np.float32(0.984781), np.float32(0.98491055), np.float32(0.9846085), np.float32(0.9856198), np.float32(0.98577034), np.float32(0.9866052), np.float32(0.9873613), np.float32(0.9879667), np.float32(0.9879637), np.float32(0.98846054), np.float32(0.98900247), np.float32(0.9889205), np.float32(0.98859113), np.float32(0.9886206), np.float32(0.98845786), np.float32(0.98775804), np.float32(0.98753756), np.float32(0.9863237), np.float32(0.9849236), np.float32(0.98353785), np.float32(0.98262286), np.float32(0.9809248), np.float32(0.9794756), np.float32(0.9780676), np.float32(0.9764054), np.float32(0.9740215), np.float32(0.97321755), np.float32(0.97258073), np.float32(0.9687328), np.float32(0.9647057), np.float32(0.96030235), np.float32(0.95569617), np.float32(0.9475694), np.float32(0.9454225), np.float32(0.9422149), np.float32(0.9269593), np.float32(0.9155547), np.float32(0.9072515), np.float32(0.91322356), np.float32(0.9162828), np.float32(0.9173208), np.float32(0.90810114), np.float32(0.90423393), np.float32(0.890324), np.float32(0.8720217), np.float32(0.84410745), np.float32(0.7775728), np.float32(0.7524409), np.float32(0.7170913), np.float32(0.7163017), np.float32(0.74015653), np.float32(0.6841117), np.float32(0.66821903), np.float32(0.6614), np.float32(0.60546297), np.float32(0.50211024), np.float32(0.5185769), np.float32(0.53855425), np.float32(0.5029714), np.float32(0.5287269), np.float32(0.5853734), np.float32(0.55476904), np.float32(0.4501381), np.float32(0.41503116), np.float32(0.47568333), np.float32(0.45551354), np.float32(0.41009665), np.float32(0.47832885), np.float32(0.4864123), np.float32(0.46916696), np.float32(0.4500271), np.float32(0.40623522), np.float32(0.43506208), np.float32(0.5019443), np.float32(0.32114494), np.float32(0.24417146), np.float32(0.3096224), np.float32(0.24384417), np.float32(0.15070258), np.float32(0.14710173), np.float32(0.11592079), np.float32(0.09774939), np.float32(0.0646066), np.float32(0.06492111), np.float32(0.06740687), np.float32(0.06775468), np.float32(0.08844911), np.float32(0.087741405), np.float32(0.09789875), np.float32(0.11419879), np.float32(0.0794602), np.float32(0.06864895), np.float32(0.06186625), np.float32(0.053980473), np.float32(0.049950797), np.float32(0.047252752), np.float32(0.05154842), np.float32(0.061070524), np.float32(0.06552063), np.float32(0.077328965), np.float32(0.06790601), np.float32(0.07173846), np.float32(0.065228134), np.float32(0.060962252), np.float32(0.058377247), np.float32(0.05900771), np.float32(0.051561873), np.float32(0.049194217), np.float32(0.053648356), np.float32(0.05913526), np.float32(0.061631367), np.float32(0.06159157), np.float32(0.058283117), np.float32(0.060108226), np.float32(0.0647887), np.float32(0.067583084), np.float32(0.07419769), np.float32(0.077309944), np.float32(0.09732781), np.float32(0.10650767), np.float32(0.09884908), np.float32(0.09243957), np.float32(0.092712425), np.float32(0.083646), np.float32(0.07585599), np.float32(0.07457619), np.float32(0.07206873), np.float32(0.07210981), np.float32(0.078551196), np.float32(0.07553202), np.float32(0.082565665), np.float32(0.09150563), np.float32(0.09963245), np.float32(0.09014744), np.float32(0.09437477), np.float32(0.10266004), np.float32(0.12482489), np.float32(0.09990361), np.float32(0.105730414), np.float32(0.118879944), np.float32(0.1149829), np.float32(0.124938965), np.float32(0.12266877), np.float32(0.1055987), np.float32(0.10962571), np.float32(0.10685604), np.float32(0.11154585), np.float32(0.10990369), np.float32(0.10466995), np.float32(0.09702886), np.float32(0.09928704), np.float32(0.08642754), np.float32(0.07885268), np.float32(0.09410874), np.float32(0.084507525), np.float32(0.08941462), np.float32(0.09533589), np.float32(0.08833957), np.float32(0.09150285), np.float32(0.08967805), np.float32(0.08037398), np.float32(0.08438775), np.float32(0.09685847), np.float32(0.109435424), np.float32(0.10675537), np.float32(0.10899048), np.float32(0.09565433), np.float32(0.09668395), np.float32(0.11164121), np.float32(0.11581167), np.float32(0.11273083), np.float32(0.1431063), np.float32(0.13720451), np.float32(0.14472349), np.float32(0.13507117), np.float32(0.1303078), np.float32(0.13288555), np.float32(0.12805076), np.float32(0.11366123), np.float32(0.09377794), np.float32(0.08412897), np.float32(0.074837975), np.float32(0.0591482), np.float32(0.05097737), np.float32(0.06175147), np.float32(0.06834828), np.float32(0.069974), np.float32(0.10831271), np.float32(0.105125815), np.float32(0.083236486), np.float32(0.09449378), np.float32(0.106071405), np.float32(0.10862027), np.float32(0.1167374), np.float32(0.13234466), np.float32(0.04956285), np.float32(0.054139398), np.float32(0.055409983), np.float32(0.050460506), np.float32(0.055194777), np.float32(0.056913763), np.float32(0.06563522), np.float32(0.07272374), np.float32(0.07801986), np.float32(0.090773046), np.float32(0.09104577), np.float32(0.10750483), np.float32(0.11836065), np.float32(0.13387175), np.float32(0.13174336), np.float32(0.12309741), np.float32(0.12344301), np.float32(0.12137527), np.float32(0.12282132), np.float32(0.11491068), np.float32(0.10753667), np.float32(0.10090945), np.float32(0.08742465), np.float32(0.07907996), np.float32(0.0735062), np.float32(0.060070775), np.float32(0.056082804), np.float32(0.054127008), np.float32(0.04938991), np.float32(0.03835104), np.float32(0.032300573), np.float32(0.025698127), np.float32(0.024848009), np.float32(0.023005448), np.float32(0.023681995), np.float32(0.025920887), np.float32(0.02750567), np.float32(0.02959125), np.float32(0.032370858), np.float32(0.032670014), np.float32(0.038169827), np.float32(0.044168856), np.float32(0.046676397), np.float32(0.05177381), np.float32(0.056771114), np.float32(0.065595485), np.float32(0.07350037), np.float32(0.0835982), np.float32(0.0854307), np.float32(0.09179021), np.float32(0.10581575), np.float32(0.118240856), np.float32(0.11956612), np.float32(0.13873397), np.float32(0.14635417), np.float32(0.15589678), np.float32(0.16369504), np.float32(0.16225056), np.float32(0.15794934), np.float32(0.15849164), np.float32(0.15117851), np.float32(0.13087729), np.float32(0.12858935), np.float32(0.12927079), np.float32(0.11880683), np.float32(0.121092215), np.float32(0.119795404), np.float32(0.10703477), np.float32(0.09963677), np.float32(0.09817839), np.float32(0.08939904), np.float32(0.08513694), np.float32(0.096942745), np.float32(0.08787345), np.float32(0.09156919), np.float32(0.09819213), np.float32(0.107694775), np.float32(0.11127659), np.float32(0.13014543), np.float32(0.13980773), np.float32(0.14991795), np.float32(0.18079118), np.float32(0.17557259), np.float32(0.17734492), np.float32(0.19148931), np.float32(0.25707617), np.float32(0.3194612), np.float32(0.36628366), np.float32(0.43378305), np.float32(0.50369877), np.float32(0.5029529), np.float32(0.5774126), np.float32(0.65266687), np.float32(0.691513), np.float32(0.75038594), np.float32(0.77647567), np.float32(0.78681874), np.float32(0.83315873), np.float32(0.84257233), np.float32(0.8693014), np.float32(0.87876165), np.float32(0.8981481), np.float32(0.9139805), np.float32(0.9241049), np.float32(0.9317883), np.float32(0.9372233), np.float32(0.9484613), np.float32(0.95334864), np.float32(0.9611648), np.float32(0.96264434), np.float32(0.9646003), np.float32(0.96599555), np.float32(0.96438295), np.float32(0.9612332), np.float32(0.96239907), np.float32(0.9606208), np.float32(0.9632895), np.float32(0.9611508), np.float32(0.9628364)], 'MAALKCACDYSVVKLACTDVGYDIESLSEPVSTRRGSATRPQGRSPGASAPSGGSPTKHFHSRKGRGVRKRGLGWSRLSDACVPARWGLDGARGIARSHNSFMGAWSKPLPDVTNPLIAEAASVQGGVIFAALRGFNKVVTETDCMEVVFDNPFVNIMVSELTRKRLDTRSIIQLLRGLDAPPGTTAFIEKSSPFPTDGKLGWWSTGFSYGLWIAALVASEFSVVPVASQTWKSYFGLTRSASPKDDSRRAATILFPDKALSLKLKKHHGRAEALLLAAYGKGLVLPSEKFSKTQRVLKQETNLALTGMPD': [np.float32(0.7087247), np.float32(0.70708066), np.float32(0.72237664), np.float32(0.7392588), np.float32(0.7310525), np.float32(0.70872486), np.float32(0.69237983), np.float32(0.6940611), np.float32(0.72716534), np.float32(0.7122104), np.float32(0.6701347), np.float32(0.7199428), np.float32(0.72210014), np.float32(0.7560817), np.float32(0.773223), np.float32(0.7988835), np.float32(0.79916084), np.float32(0.799894), np.float32(0.7970053), np.float32(0.80377966), np.float32(0.79755163), np.float32(0.79323685), np.float32(0.8400398), np.float32(0.84728175), np.float32(0.8678908), np.float32(0.90478915), np.float32(0.91333854), np.float32(0.92267776), np.float32(0.9347536), np.float32(0.9491918), np.float32(0.9538092), np.float32(0.95671135), np.float32(0.9617925), np.float32(0.96404845), np.float32(0.96930504), np.float32(0.97065014), np.float32(0.97514206), np.float32(0.9781255), np.float32(0.98057705), np.float32(0.9819248), np.float32(0.9839298), np.float32(0.98529196), np.float32(0.9860744), np.float32(0.9869277), np.float32(0.9872643), np.float32(0.98718566), np.float32(0.9872329), np.float32(0.9869889), np.float32(0.9867421), np.float32(0.9868303), np.float32(0.98713046), np.float32(0.98682797), np.float32(0.9869838), np.float32(0.9859561), np.float32(0.9842891), np.float32(0.9842353), np.float32(0.9817516), np.float32(0.9815972), np.float32(0.9792859), np.float32(0.9787637), np.float32(0.97609574), np.float32(0.9735797), np.float32(0.9696428), np.float32(0.9647964), np.float32(0.96391), np.float32(0.9626113), np.float32(0.95848054), np.float32(0.95512307), np.float32(0.95632863), np.float32(0.9524687), np.float32(0.9469395), np.float32(0.9432552), np.float32(0.9304252), np.float32(0.92571795), np.float32(0.9206947), np.float32(0.9025971), np.float32(0.89390403), np.float32(0.8974724), np.float32(0.8544078), np.float32(0.84829354), np.float32(0.81944865), np.float32(0.84457934), np.float32(0.78332555), np.float32(0.7510318), np.float32(0.72950965), np.float32(0.7005868), np.float32(0.6068599), np.float32(0.6053019), np.float32(0.5152886), np.float32(0.36456367), np.float32(0.3858523), np.float32(0.341953), np.float32(0.29779232), np.float32(0.28491777), np.float32(0.29855108), np.float32(0.2665765), np.float32(0.30624706), np.float32(0.30792943), np.float32(0.25187343), np.float32(0.2552375), np.float32(0.25295058), np.float32(0.29893938), np.float32(0.21675716), np.float32(0.21969125), np.float32(0.20343642), np.float32(0.19972105), np.float32(0.16149269), np.float32(0.15337293), np.float32(0.15347221), np.float32(0.1408335), np.float32(0.12400298), np.float32(0.12476681), np.float32(0.09304453), np.float32(0.09122221), np.float32(0.10000967), np.float32(0.10028749), np.float32(0.0907895), np.float32(0.07601003), np.float32(0.07262246), np.float32(0.06716385), np.float32(0.05817606), np.float32(0.049316023), np.float32(0.049797844), np.float32(0.045287542), np.float32(0.035822175), np.float32(0.035745185), np.float32(0.03775037), np.float32(0.033872098), np.float32(0.027355293), np.float32(0.02865612), np.float32(0.035318196), np.float32(0.03801192), np.float32(0.03692473), np.float32(0.035798337), np.float32(0.038401157), np.float32(0.037285298), np.float32(0.035063565), np.float32(0.031039687), np.float32(0.028367477), np.float32(0.030239355), np.float32(0.03445087), np.float32(0.042932592), np.float32(0.046774417), np.float32(0.045524813), np.float32(0.051604334), np.float32(0.054304242), np.float32(0.05142907), np.float32(0.04598206), np.float32(0.047657173), np.float32(0.046349596), np.float32(0.042709503), np.float32(0.045056887), np.float32(0.055687327), np.float32(0.062387425), np.float32(0.06498351), np.float32(0.0625049), np.float32(0.062006585), np.float32(0.061593883), np.float32(0.06572026), np.float32(0.05958154), np.float32(0.057495266), np.float32(0.05685711), np.float32(0.058685206), np.float32(0.053331908), np.float32(0.049549114), np.float32(0.048257988), np.float32(0.051886477), np.float32(0.05511548), np.float32(0.06259575), np.float32(0.06707075), np.float32(0.07625315), np.float32(0.09349644), np.float32(0.09986753), np.float32(0.09824362), np.float32(0.10673757), np.float32(0.09698872), np.float32(0.08646552), np.float32(0.07567071), np.float32(0.07553272), np.float32(0.0846886), np.float32(0.08833496), np.float32(0.08581864), np.float32(0.083385974), np.float32(0.09304107), np.float32(0.09771901), np.float32(0.11218465), np.float32(0.11938859), np.float32(0.13822795), np.float32(0.17134936), np.float32(0.16202998), np.float32(0.16202661), np.float32(0.15490766), np.float32(0.14743263), np.float32(0.13806467), np.float32(0.12881394), np.float32(0.11526828), np.float32(0.10052624), np.float32(0.08792658), np.float32(0.08672172), np.float32(0.09215077), np.float32(0.10074439), np.float32(0.09991371), np.float32(0.07852771), np.float32(0.06303747), np.float32(0.06747699), np.float32(0.0571076), np.float32(0.04843672), np.float32(0.051848855), np.float32(0.05002898), np.float32(0.04789346), np.float32(0.038628794), np.float32(0.03551038), np.float32(0.032195054), np.float32(0.031774566), np.float32(0.03175184), np.float32(0.03067212), np.float32(0.0319148), np.float32(0.03390431), np.float32(0.038406476), np.float32(0.03704149), np.float32(0.034923296), np.float32(0.037851352), np.float32(0.038695753), np.float32(0.042634547), np.float32(0.048222806), np.float32(0.05667269), np.float32(0.068671905), np.float32(0.07303587), np.float32(0.083743386), np.float32(0.09563826), np.float32(0.10189517), np.float32(0.11047518), np.float32(0.13121492), np.float32(0.14314447), np.float32(0.14924212), np.float32(0.14908998), np.float32(0.15466405), np.float32(0.20217648), np.float32(0.22578382), np.float32(0.2505522), np.float32(0.24351357), np.float32(0.25014317), np.float32(0.24819341), np.float32(0.25819188), np.float32(0.26910356), np.float32(0.29116642), np.float32(0.2817849), np.float32(0.33548146), np.float32(0.30215243), np.float32(0.28427717), np.float32(0.2786887), np.float32(0.27776036), np.float32(0.2679559), np.float32(0.24248868), np.float32(0.25366786), np.float32(0.27905318), np.float32(0.30091798), np.float32(0.26481116), np.float32(0.28199774), np.float32(0.28578278), np.float32(0.25659615), np.float32(0.20701645), np.float32(0.1499016), np.float32(0.13941), np.float32(0.11401811), np.float32(0.09646133), np.float32(0.08894813), np.float32(0.08101812), np.float32(0.07911771), np.float32(0.07709782), np.float32(0.076749295), np.float32(0.07155023), np.float32(0.06789745), np.float32(0.07300256), np.float32(0.072344236), np.float32(0.07314183), np.float32(0.07309331), np.float32(0.09260513), np.float32(0.08966681), np.float32(0.087897174), np.float32(0.098858535), np.float32(0.10751423), np.float32(0.10473552), np.float32(0.09976995), np.float32(0.11949968), np.float32(0.119732715), np.float32(0.13350703), np.float32(0.1523642), np.float32(0.19179276), np.float32(0.20530064), np.float32(0.21691272), np.float32(0.23982549), np.float32(0.24873534), np.float32(0.24697952), np.float32(0.23662801), np.float32(0.25632474), np.float32(0.26693454), np.float32(0.3226185), np.float32(0.36184072), np.float32(0.42398605), np.float32(0.45181376), np.float32(0.4192721), np.float32(0.42266726), np.float32(0.43777958), np.float32(0.45785427), np.float32(0.4142659), np.float32(0.47533265), np.float32(0.46916944), np.float32(0.638007), np.float32(0.63352495), np.float32(0.71921086)], 'MSDPFFTRPEHRKRKARSATSKREKENQKLERNGPANEDLASISSESEFNGFEDEIDEENEDTYETAAEKRLRLAREYLDEVKNELVEDGGFDAKEVDRELLASRLKEDVLEKKGQMYLDYTSKINPDVKIETAQLRGRHMRPLVGVVAYENFVYSADKSGLIQKWEALQEKDTENRENDDHEIGKAIKLHFRPIKFSRSRRGENDHVKEITCLAISNDGRWIVTGGLDHRIVIRDSVTLEPQHCWKHHRDAVMGLAMRRGTNEMFSCSADRSIKVWSLDQMSYIETLFGHQDVIFGVDALARERCVSVGGRDRTSRLWKIVEESQLVFRSGGTSMKATAGYMEGSVDCVAMIDEDHFVTGSDNGVIALWSVQRKKPLFTYPLAHGLDPILAPGRHSAETSPDPVTIPPQPRWITSLAAIPYSNLFASGSWDGNIRLWKIAEGLRSFEPLTIATPLSVYGCINSLSLSLQGKGKQSEVRVFAACGRETRVGRWKTLRGIPNSGFVFNIPLTVIPSVTDGDEIDE': [np.float32(0.94702595), np.float32(0.9449947), np.float32(0.9460393), np.float32(0.94655544), np.float32(0.94019943), np.float32(0.9429403), np.float32(0.93829197), np.float32(0.9345037), np.float32(0.93433154), np.float32(0.9219118), np.float32(0.9204234), np.float32(0.9166223), np.float32(0.9061567), np.float32(0.88667727), np.float32(0.8766143), np.float32(0.8641027), np.float32(0.8556565), np.float32(0.8525027), np.float32(0.8627856), np.float32(0.872043), np.float32(0.89045954), np.float32(0.8951066), np.float32(0.9021709), np.float32(0.913511), np.float32(0.915546), np.float32(0.91829), np.float32(0.9224943), np.float32(0.92595524), np.float32(0.932128), np.float32(0.9337121), np.float32(0.9372251), np.float32(0.94676715), np.float32(0.9505776), np.float32(0.9562793), np.float32(0.9608111), np.float32(0.9640867), np.float32(0.966412), np.float32(0.9683745), np.float32(0.96888953), np.float32(0.96986437), np.float32(0.9711647), np.float32(0.96940416), np.float32(0.9675923), np.float32(0.9675138), np.float32(0.96431476), np.float32(0.9613376), np.float32(0.9616331), np.float32(0.95984375), np.float32(0.9559417), np.float32(0.95311207), np.float32(0.951309), np.float32(0.9459559), np.float32(0.93693984), np.float32(0.9267178), np.float32(0.9122298), np.float32(0.88988256), np.float32(0.87088), np.float32(0.8683075), np.float32(0.8528091), np.float32(0.83214676), np.float32(0.8007937), np.float32(0.78746736), np.float32(0.7481988), np.float32(0.6892587), np.float32(0.64668494), np.float32(0.6538769), np.float32(0.55022675), np.float32(0.4463401), np.float32(0.41354653), np.float32(0.38117027), np.float32(0.2920293), np.float32(0.25270647), np.float32(0.25639454), np.float32(0.24738997), np.float32(0.24772039), np.float32(0.24372548), np.float32(0.25144392), np.float32(0.26668325), np.float32(0.27629182), np.float32(0.3037191), np.float32(0.32399523), np.float32(0.3683467), np.float32(0.3601858), np.float32(0.3935666), np.float32(0.41535592), np.float32(0.37930125), np.float32(0.37441233), np.float32(0.3838633), np.float32(0.42941406), np.float32(0.3836334), np.float32(0.34589824), np.float32(0.34568313), np.float32(0.34457126), np.float32(0.33105785), np.float32(0.3528018), np.float32(0.3486174), np.float32(0.30338675), np.float32(0.32442954), np.float32(0.32759342), np.float32(0.2833385), np.float32(0.28190902), np.float32(0.27295953), np.float32(0.24342097), np.float32(0.23665929), np.float32(0.2288825), np.float32(0.21566394), np.float32(0.19964097), np.float32(0.19206305), np.float32(0.21013181), np.float32(0.19972876), np.float32(0.21237731), np.float32(0.24483897), np.float32(0.25713438), np.float32(0.25961), np.float32(0.3052527), np.float32(0.36974424), np.float32(0.37837857), np.float32(0.3411212), np.float32(0.37753224), np.float32(0.37477022), np.float32(0.3825671), np.float32(0.33351997), np.float32(0.3200966), np.float32(0.3661578), np.float32(0.29992515), np.float32(0.2870307), np.float32(0.28034326), np.float32(0.29446882), np.float32(0.28719836), np.float32(0.27222252), np.float32(0.271692), np.float32(0.2724959), np.float32(0.27791917), np.float32(0.243193), np.float32(0.23388241), np.float32(0.20910978), np.float32(0.15684631), np.float32(0.15159163), np.float32(0.14234212), np.float32(0.117862895), np.float32(0.100159734), np.float32(0.090941384), np.float32(0.082194746), np.float32(0.07842709), np.float32(0.063101314), np.float32(0.06310429), np.float32(0.06532644), np.float32(0.0693148), np.float32(0.0783108), np.float32(0.07636203), np.float32(0.06793986), np.float32(0.06210982), np.float32(0.06367969), np.float32(0.071162134), np.float32(0.06459568), np.float32(0.07463412), np.float32(0.08118432), np.float32(0.07441231), np.float32(0.08209287), np.float32(0.09614281), np.float32(0.105359234), np.float32(0.116939925), np.float32(0.13220811), np.float32(0.1502649), np.float32(0.15299797), np.float32(0.17070144), np.float32(0.20511787), np.float32(0.22864836), np.float32(0.25588822), np.float32(0.2756285), np.float32(0.29807287), np.float32(0.2960474), np.float32(0.2799446), np.float32(0.27887344), np.float32(0.30237338), np.float32(0.3295608), np.float32(0.27396992), np.float32(0.3109665), np.float32(0.32796848), np.float32(0.33945704), np.float32(0.30643177), np.float32(0.33423865), np.float32(0.3392582), np.float32(0.3327746), np.float32(0.3416818), np.float32(0.32314435), np.float32(0.3019488), np.float32(0.28900766), np.float32(0.24895094), np.float32(0.2547897), np.float32(0.21157636), np.float32(0.19568653), np.float32(0.20503859), np.float32(0.20323342), np.float32(0.19692829), np.float32(0.18515252), np.float32(0.181436), np.float32(0.19292128), np.float32(0.17564727), np.float32(0.1430425), np.float32(0.14744557), np.float32(0.10537917), np.float32(0.10042379), np.float32(0.09305362), np.float32(0.10332892), np.float32(0.10850054), np.float32(0.11769512), np.float32(0.1284924), np.float32(0.118490554), np.float32(0.12503867), np.float32(0.10529862), np.float32(0.07379444), np.float32(0.056810208), np.float32(0.045264706), np.float32(0.037977707), np.float32(0.03313336), np.float32(0.030082671), np.float32(0.028264482), np.float32(0.023644984), np.float32(0.022453284), np.float32(0.01991913), np.float32(0.019741045), np.float32(0.017371317), np.float32(0.019726822), np.float32(0.021610558), np.float32(0.023870468), np.float32(0.027940461), np.float32(0.034848366), np.float32(0.037111543), np.float32(0.047187738), np.float32(0.045484632), np.float32(0.04208988), np.float32(0.047925368), np.float32(0.04349118), np.float32(0.04482945), np.float32(0.051344734), np.float32(0.057291638), np.float32(0.05939474), np.float32(0.06725761), np.float32(0.07170095), np.float32(0.07049057), np.float32(0.06209972), np.float32(0.062164832), np.float32(0.060025014), np.float32(0.056626525), np.float32(0.057135608), np.float32(0.059765846), np.float32(0.056188587), np.float32(0.06149152), np.float32(0.062951535), np.float32(0.06044683), np.float32(0.06363862), np.float32(0.065867394), np.float32(0.056820482), np.float32(0.05045129), np.float32(0.041472062), np.float32(0.033294883), np.float32(0.034299042), np.float32(0.035069227), np.float32(0.03346348), np.float32(0.036953714), np.float32(0.038841426), np.float32(0.031081391), np.float32(0.031203764), np.float32(0.029010393), np.float32(0.02951953), np.float32(0.029092394), np.float32(0.029035691), np.float32(0.03312702), np.float32(0.03662588), np.float32(0.04184564), np.float32(0.042739157), np.float32(0.03338773), np.float32(0.032136705), np.float32(0.031414095), np.float32(0.030463547), np.float32(0.02944868), np.float32(0.033495706), np.float32(0.039587192), np.float32(0.04091261), np.float32(0.048037063), np.float32(0.051628653), np.float32(0.04628867), np.float32(0.039566703), np.float32(0.033331063), np.float32(0.030463094), np.float32(0.030066757), np.float32(0.028960671), np.float32(0.029253934), np.float32(0.030531626), np.float32(0.028457364), np.float32(0.03149099), np.float32(0.032764625), np.float32(0.033160824), np.float32(0.032267578), np.float32(0.032116022), np.float32(0.034583494), np.float32(0.037074666), np.float32(0.03733191), np.float32(0.03527229), np.float32(0.03909024), np.float32(0.03886666), np.float32(0.038567934), np.float32(0.03602442), np.float32(0.0345085), np.float32(0.036625016), np.float32(0.037646424), np.float32(0.036490723), np.float32(0.04017219), np.float32(0.041537367), np.float32(0.04414413), np.float32(0.04816271), np.float32(0.051564883), np.float32(0.054989405), np.float32(0.056856178), np.float32(0.054331597), np.float32(0.0516597), np.float32(0.0464037), np.float32(0.05291118), np.float32(0.0619615), np.float32(0.06500178), np.float32(0.0662026), np.float32(0.06528364), np.float32(0.066975236), np.float32(0.058854695), np.float32(0.05767374), np.float32(0.056072034), np.float32(0.0595148), np.float32(0.06296796), np.float32(0.06983597), np.float32(0.07741272), np.float32(0.08401971), np.float32(0.08957297), np.float32(0.10806521), np.float32(0.11151341), np.float32(0.091878034), np.float32(0.08899764), np.float32(0.08971495), np.float32(0.06820013), np.float32(0.06496004), np.float32(0.063255705), np.float32(0.0636141), np.float32(0.058007132), np.float32(0.06480388), np.float32(0.06269083), np.float32(0.06421355), np.float32(0.06112713), np.float32(0.05189891), np.float32(0.052350484), np.float32(0.038153917), np.float32(0.042555258), np.float32(0.035593078), np.float32(0.03405759), np.float32(0.029455801), np.float32(0.028031254), np.float32(0.026204186), np.float32(0.020710668), np.float32(0.01924521), np.float32(0.017555404), np.float32(0.016908634), np.float32(0.016010882), np.float32(0.01805413), np.float32(0.02127227), np.float32(0.02623559), np.float32(0.032222692), np.float32(0.037256427), np.float32(0.03845344), np.float32(0.034377772), np.float32(0.032318145), np.float32(0.030505253), np.float32(0.033898234), np.float32(0.03263516), np.float32(0.03404843), np.float32(0.03935119), np.float32(0.040923566), np.float32(0.037523188), np.float32(0.03764538), np.float32(0.042429008), np.float32(0.049638916), np.float32(0.061107814), np.float32(0.06624032), np.float32(0.0782902), np.float32(0.09674118), np.float32(0.12778044), np.float32(0.16670819), np.float32(0.1827989), np.float32(0.19940054), np.float32(0.21604498), np.float32(0.2070097), np.float32(0.21297616), np.float32(0.23690704), np.float32(0.25379843), np.float32(0.28298637), np.float32(0.32214186), np.float32(0.3596349), np.float32(0.43321535), np.float32(0.4667986), np.float32(0.5120738), np.float32(0.50528663), np.float32(0.49044105), np.float32(0.40622208), np.float32(0.35210368), np.float32(0.36410815), np.float32(0.44345942), np.float32(0.36997986), np.float32(0.3427901), np.float32(0.3440951), np.float32(0.29447705), np.float32(0.27874747), np.float32(0.26847517), np.float32(0.20303474), np.float32(0.16305208), np.float32(0.1394032), np.float32(0.11986763), np.float32(0.10935512), np.float32(0.08975515), np.float32(0.07537399), np.float32(0.06808783), np.float32(0.054920495), np.float32(0.05135996), np.float32(0.046514623), np.float32(0.040491696), np.float32(0.033316914), np.float32(0.028387936), np.float32(0.025154075), np.float32(0.025809372), np.float32(0.027334524), np.float32(0.029761057), np.float32(0.028944964), np.float32(0.035842527), np.float32(0.043570045), np.float32(0.042372018), np.float32(0.04535548), np.float32(0.05193528), np.float32(0.05601444), np.float32(0.055095777), np.float32(0.057178266), np.float32(0.062697165), np.float32(0.064325176), np.float32(0.06972238), np.float32(0.068720594), np.float32(0.0755686), np.float32(0.08682478), np.float32(0.07733015), np.float32(0.069930114), np.float32(0.06916372), np.float32(0.06323905), np.float32(0.061982308), np.float32(0.06299954), np.float32(0.06271622), np.float32(0.063560225), np.float32(0.061049134), np.float32(0.06372859), np.float32(0.06336926), np.float32(0.058668494), np.float32(0.05870744), np.float32(0.056859262), np.float32(0.05434991), np.float32(0.05253988), np.float32(0.059691772), np.float32(0.06346115), np.float32(0.073942214), np.float32(0.089787275), np.float32(0.09424572), np.float32(0.10519081), np.float32(0.10643253), np.float32(0.0910018), np.float32(0.09837197), np.float32(0.09543198), np.float32(0.0884911), np.float32(0.08920196), np.float32(0.07836856), np.float32(0.07507221), np.float32(0.07797746), np.float32(0.08723727), np.float32(0.10285876), np.float32(0.10963754), np.float32(0.124039195), np.float32(0.13524987), np.float32(0.13947248), np.float32(0.14684144), np.float32(0.16301891), np.float32(0.16835023), np.float32(0.15549912), np.float32(0.1358893), np.float32(0.13932666), np.float32(0.11221839), np.float32(0.1084802), np.float32(0.1581395), np.float32(0.15964113), np.float32(0.16041754), np.float32(0.16991669), np.float32(0.24735332), np.float32(0.3094356), np.float32(0.2999778), np.float32(0.3535266), np.float32(0.3469967), np.float32(0.3397218), np.float32(0.37759906), np.float32(0.36611938), np.float32(0.41203552), np.float32(0.42165184), np.float32(0.46045616), np.float32(0.4810968), np.float32(0.5644461), np.float32(0.56634766), np.float32(0.5614621), np.float32(0.56267935), np.float32(0.57630295), np.float32(0.6272618), np.float32(0.6281657), np.float32(0.67877775), np.float32(0.71112955), np.float32(0.7464035), np.float32(0.7083616), np.float32(0.7383515), np.float32(0.7322172), np.float32(0.8436679), np.float32(0.8529958), np.float32(0.8570803), np.float32(0.8387261), np.float32(0.8561961), np.float32(0.8985507), np.float32(0.9133131)], 'MGGRASGLYILRSVGGDAILLLSLSFELFRPKTKTLFFTTISLYRRIRLLNFAFLFVACMDPSRGLHQEMGNPFSENMMVNSKGQQQQERKARPQPEEALKCPRCESTNTKFCYYNNYSLSQPRYFCKSCRRYWTKGGNLRNVPVGGGCRKNKRSSSKRTQDHAFTPSTNPLITPHHHPIPPLTYDMDTNDLTLAFATVQKQSTSGQQLGFDDHDGDLSIFGNPSFNGNALTSSFLGNHGNLQSYCYDNIGMGGAATGLNGETMLPYNNQEMIDSTMAMGQDSENRVLWGLPWQLIAADNNMVGLGDLDLVRDNWNGLLNTPLM': [np.float32(0.8149428), np.float32(0.8179376), np.float32(0.788592), np.float32(0.8528334), np.float32(0.8919911), np.float32(0.8435437), np.float32(0.81748235), np.float32(0.85402423), np.float32(0.7572282), np.float32(0.68808806), np.float32(0.6689829), np.float32(0.6009868), np.float32(0.547399), np.float32(0.5191766), np.float32(0.4768952), np.float32(0.49120405), np.float32(0.5344426), np.float32(0.6461305), np.float32(0.60162115), np.float32(0.6559037), np.float32(0.63727677), np.float32(0.61717176), np.float32(0.65500724), np.float32(0.6845393), np.float32(0.6779584), np.float32(0.71580714), np.float32(0.6586239), np.float32(0.6716929), np.float32(0.66895956), np.float32(0.6847763), np.float32(0.6617117), np.float32(0.6480625), np.float32(0.67607266), np.float32(0.680111), np.float32(0.6935928), np.float32(0.6935581), np.float32(0.70008755), np.float32(0.6966641), np.float32(0.70872515), np.float32(0.70388746), np.float32(0.6823284), np.float32(0.6532456), np.float32(0.65330815), np.float32(0.6268365), np.float32(0.59501326), np.float32(0.57909733), np.float32(0.5374975), np.float32(0.5242384), np.float32(0.5457823), np.float32(0.5320219), np.float32(0.5198261), np.float32(0.58477443), np.float32(0.610453), np.float32(0.650356), np.float32(0.6655789), np.float32(0.66206706), np.float32(0.6767671), np.float32(0.69497013), np.float32(0.7213896), np.float32(0.7307424), np.float32(0.73671985), np.float32(0.7402412), np.float32(0.77410525), np.float32(0.79800206), np.float32(0.82304275), np.float32(0.8324379), np.float32(0.8240264), np.float32(0.82400465), np.float32(0.84614885), np.float32(0.884591), np.float32(0.8814336), np.float32(0.8887475), np.float32(0.89958775), np.float32(0.9033381), np.float32(0.90977895), np.float32(0.9258091), np.float32(0.9310841), np.float32(0.93565154), np.float32(0.94013083), np.float32(0.9465178), np.float32(0.94112587), np.float32(0.9348505), np.float32(0.9319415), np.float32(0.9355766), np.float32(0.9290751), np.float32(0.9313107), np.float32(0.9341567), np.float32(0.94040287), np.float32(0.93483686), np.float32(0.9179307), np.float32(0.8853304), np.float32(0.8694255), np.float32(0.8498014), np.float32(0.82199574), np.float32(0.8119762), np.float32(0.77313507), np.float32(0.7452602), np.float32(0.72926587), np.float32(0.68646705), np.float32(0.65085393), np.float32(0.5451237), np.float32(0.433804), np.float32(0.4042416), np.float32(0.35807583), np.float32(0.36303458), np.float32(0.3400205), np.float32(0.2899478), np.float32(0.27427933), np.float32(0.24105689), np.float32(0.22630948), np.float32(0.18752424), np.float32(0.16275993), np.float32(0.15570354), np.float32(0.14339931), np.float32(0.15444419), np.float32(0.1468522), np.float32(0.14440954), np.float32(0.14281236), np.float32(0.13690393), np.float32(0.13490753), np.float32(0.13818699), np.float32(0.14601095), np.float32(0.1525012), np.float32(0.15067817), np.float32(0.16947144), np.float32(0.19407423), np.float32(0.20486858), np.float32(0.21542318), np.float32(0.2145702), np.float32(0.25585952), np.float32(0.32187408), np.float32(0.32325125), np.float32(0.3622425), np.float32(0.39638266), np.float32(0.40635094), np.float32(0.4360425), np.float32(0.44510573), np.float32(0.46376812), np.float32(0.5096438), np.float32(0.5705682), np.float32(0.59589535), np.float32(0.6324015), np.float32(0.69529885), np.float32(0.721799), np.float32(0.7792709), np.float32(0.832618), np.float32(0.8887661), np.float32(0.91403764), np.float32(0.9201113), np.float32(0.9156702), np.float32(0.92706776), np.float32(0.9237676), np.float32(0.9424809), np.float32(0.9486091), np.float32(0.9528535), np.float32(0.9575858), np.float32(0.9609939), np.float32(0.95865864), np.float32(0.9616384), np.float32(0.96160406), np.float32(0.9607413), np.float32(0.9630105), np.float32(0.9619503), np.float32(0.9531521), np.float32(0.95433474), np.float32(0.94973266), np.float32(0.9494562), np.float32(0.93886715), np.float32(0.9330343), np.float32(0.9395307), np.float32(0.9344873), np.float32(0.9276972), np.float32(0.9255121), np.float32(0.93217623), np.float32(0.92803544), np.float32(0.9191009), np.float32(0.9011638), np.float32(0.87209576), np.float32(0.8653193), np.float32(0.84294873), np.float32(0.82966876), np.float32(0.8097262), np.float32(0.7905456), np.float32(0.761326), np.float32(0.5944623), np.float32(0.48493683), np.float32(0.52435124), np.float32(0.20506237), np.float32(0.41590106), np.float32(0.3658793), np.float32(0.7976995), np.float32(0.75267386), np.float32(0.81139016), np.float32(0.91315234), np.float32(0.92314655), np.float32(0.93346524), np.float32(0.9254903), np.float32(0.9195558), np.float32(0.90901905), np.float32(0.9414561), np.float32(0.9278003), np.float32(0.92078215), np.float32(0.73399764), np.float32(0.6897967), np.float32(0.5117781), np.float32(0.72150886), np.float32(0.61938596), np.float32(0.8469918), np.float32(0.95475006), np.float32(0.9619005), np.float32(0.9684543), np.float32(0.9694287), np.float32(0.97054315), np.float32(0.9470982), np.float32(0.95231485), np.float32(0.87710506), np.float32(0.9362457), np.float32(0.9352938), np.float32(0.9663805), np.float32(0.96631205), np.float32(0.9800355), np.float32(0.97990453), np.float32(0.9778562), np.float32(0.9812867), np.float32(0.9822167), np.float32(0.9806414), np.float32(0.9768081), np.float32(0.97671366), np.float32(0.9714228), np.float32(0.97055334), np.float32(0.97146726), np.float32(0.97131485), np.float32(0.96872574), np.float32(0.9727193), np.float32(0.9738219), np.float32(0.9754453), np.float32(0.97093785), np.float32(0.971816), np.float32(0.97174364), np.float32(0.9689418), np.float32(0.967199), np.float32(0.9655606), np.float32(0.96606535), np.float32(0.97184235), np.float32(0.9748268), np.float32(0.9756024), np.float32(0.9765553), np.float32(0.9767393), np.float32(0.97613186), np.float32(0.9749452), np.float32(0.9764307), np.float32(0.9750964), np.float32(0.9764796), np.float32(0.975276), np.float32(0.9748692), np.float32(0.97475535), np.float32(0.9729129), np.float32(0.9713599), np.float32(0.96998626), np.float32(0.96874106), np.float32(0.97383446), np.float32(0.97435826), np.float32(0.97395825), np.float32(0.9686839), np.float32(0.96791965), np.float32(0.9692336), np.float32(0.9677913), np.float32(0.9633911), np.float32(0.96674734), np.float32(0.9637937), np.float32(0.96490324), np.float32(0.9526928), np.float32(0.9446519), np.float32(0.9396281), np.float32(0.9310383), np.float32(0.92656696), np.float32(0.91836596), np.float32(0.90241367), np.float32(0.8919344), np.float32(0.8859779), np.float32(0.88969105), np.float32(0.89383507), np.float32(0.8793179), np.float32(0.89136773), np.float32(0.8805206), np.float32(0.8421668), np.float32(0.72556704), np.float32(0.7805554), np.float32(0.8421314), np.float32(0.7561363), np.float32(0.764018), np.float32(0.8364765), np.float32(0.85149866), np.float32(0.8736452), np.float32(0.8682156), np.float32(0.86226225), np.float32(0.8313843), np.float32(0.78404915), np.float32(0.78093034), np.float32(0.7048116), np.float32(0.621463), np.float32(0.5426777), np.float32(0.663269), np.float32(0.5449129), np.float32(0.52800894), np.float32(0.51476145), np.float32(0.59114873), np.float32(0.6368613), np.float32(0.6541184), np.float32(0.62342626), np.float32(0.5251912), np.float32(0.5620853), np.float32(0.56379694), np.float32(0.46762046), np.float32(0.5635492), np.float32(0.5519359), np.float32(0.4065458), np.float32(0.47915453), np.float32(0.4482406), np.float32(0.9039957), np.float32(0.6858898), np.float32(0.77252793), np.float32(0.73057497), np.float32(0.7089144)], 'GLFVQLVQANSPSALAGLRFGDQVLQINGQNCAGWSTDKAHKALKAAGESRIELVVRDRPFQRTVTMHKDSTGHVGFVYKSGKICSLVKDSSAARNGLLTEHYLCEINGQNVIGLKDSQIKDILSTSPTAMTVTVMPKFIYEHMIKRMSTGLMRSVMDHSIPEV': [np.float32(0.560056), np.float32(0.40496418), np.float32(0.3483773), np.float32(0.1727717), np.float32(0.15380698), np.float32(0.13611747), np.float32(0.13061179), np.float32(0.13174391), np.float32(0.12678322), np.float32(0.10730302), np.float32(0.101654544), np.float32(0.095263086), np.float32(0.08664597), np.float32(0.09091549), np.float32(0.0920762), np.float32(0.099589705), np.float32(0.10005694), np.float32(0.10461608), np.float32(0.1191805), np.float32(0.12631524), np.float32(0.11118951), np.float32(0.101282865), np.float32(0.09433616), np.float32(0.08838032), np.float32(0.07808741), np.float32(0.07499703), np.float32(0.07789178), np.float32(0.08049715), np.float32(0.07391876), np.float32(0.07866019), np.float32(0.09623369), np.float32(0.086774394), np.float32(0.077733874), np.float32(0.09636367), np.float32(0.10159599), np.float32(0.09772799), np.float32(0.108564325), np.float32(0.12446703), np.float32(0.12160465), np.float32(0.12793443), np.float32(0.11325465), np.float32(0.108138815), np.float32(0.09423277), np.float32(0.08415274), np.float32(0.07980062), np.float32(0.09090698), np.float32(0.09300246), np.float32(0.099887915), np.float32(0.11023947), np.float32(0.10496985), np.float32(0.09827712), np.float32(0.09813782), np.float32(0.10109077), np.float32(0.0926628), np.float32(0.08854246), np.float32(0.08804289), np.float32(0.09074672), np.float32(0.09329134), np.float32(0.101056844), np.float32(0.0999755), np.float32(0.09618449), np.float32(0.07996326), np.float32(0.076489866), np.float32(0.07124025), np.float32(0.06930393), np.float32(0.06213886), np.float32(0.05725776), np.float32(0.056893613), np.float32(0.06321844), np.float32(0.06503864), np.float32(0.05632633), np.float32(0.055518128), np.float32(0.051818553), np.float32(0.05442541), np.float32(0.051280502), np.float32(0.05148091), np.float32(0.047441743), np.float32(0.051341366), np.float32(0.047607813), np.float32(0.050758466), np.float32(0.06030301), np.float32(0.059092443), np.float32(0.059557647), np.float32(0.060618903), np.float32(0.07119404), np.float32(0.06508094), np.float32(0.06634061), np.float32(0.06592719), np.float32(0.07217633), np.float32(0.09145625), np.float32(0.09295857), np.float32(0.09061846), np.float32(0.08169113), np.float32(0.078799024), np.float32(0.07982608), np.float32(0.06886792), np.float32(0.079354465), np.float32(0.09330804), np.float32(0.10897849), np.float32(0.11586055), np.float32(0.11215236), np.float32(0.10718955), np.float32(0.10366897), np.float32(0.0926721), np.float32(0.09477901), np.float32(0.09558769), np.float32(0.09443986), np.float32(0.09466357), np.float32(0.07982107), np.float32(0.0899054), np.float32(0.09094362), np.float32(0.090157196), np.float32(0.090441614), np.float32(0.092316814), np.float32(0.10073668), np.float32(0.101278655), np.float32(0.112391725), np.float32(0.122414164), np.float32(0.12160184), np.float32(0.12402209), np.float32(0.119006604), np.float32(0.110208094), np.float32(0.10574859), np.float32(0.10163831), np.float32(0.097207315), np.float32(0.094699), np.float32(0.09443174), np.float32(0.10206026), np.float32(0.09985154), np.float32(0.09536843), np.float32(0.10320283), np.float32(0.10488783), np.float32(0.10603735), np.float32(0.09415477), np.float32(0.115909696), np.float32(0.13168398), np.float32(0.1156009), np.float32(0.08741111), np.float32(0.08357841), np.float32(0.08220208), np.float32(0.078237616), np.float32(0.07385454), np.float32(0.07838037), np.float32(0.08031518), np.float32(0.07840793), np.float32(0.07733347), np.float32(0.083529666), np.float32(0.09344291), np.float32(0.10569406), np.float32(0.11131888), np.float32(0.11883609), np.float32(0.12799759), np.float32(0.14474225), np.float32(0.1657548), np.float32(0.18423316), np.float32(0.21553734), np.float32(0.22405645), np.float32(0.26600036), np.float32(0.25795287), np.float32(0.2403905), np.float32(0.2357383), np.float32(0.2572149), np.float32(0.2608659), np.float32(0.30831885)], 'MNEGQGWVGRWPAPSSPWRARGRRAGLSQQEPRELGLCLPILEEGEAGPPSLPPSLPAPTARGAGWAPAGLRINISSASIGGSGDSRCGSTRASSSPQLTGRSSSVLPAAAQPCTPTMDVFKKGFSIAKEGVVGAVEKTKQGVTEAAEKTKEGVMYVGTKTKENVVHSVTSVAEKTKEQANAVSEAVVSSVNTVAAKTVEEAENIAVTSGVVRKEDLKPSAPQQEGEAAKEKEEVAEEVGAGLLGCTMAGVPG': [np.float32(0.97809225), np.float32(0.97390544), np.float32(0.9783357), np.float32(0.98142254), np.float32(0.982786), np.float32(0.98286045), np.float32(0.9817146), np.float32(0.98388267), np.float32(0.98279506), np.float32(0.9833771), np.float32(0.9814891), np.float32(0.9812385), np.float32(0.98131895), np.float32(0.9785983), np.float32(0.97919047), np.float32(0.9813973), np.float32(0.9823753), np.float32(0.9815708), np.float32(0.980251), np.float32(0.97932225), np.float32(0.9796143), np.float32(0.9808179), np.float32(0.97887874), np.float32(0.977719), np.float32(0.97838485), np.float32(0.9787744), np.float32(0.97779226), np.float32(0.9779106), np.float32(0.9780406), np.float32(0.9788695), np.float32(0.9777809), np.float32(0.9769283), np.float32(0.9779448), np.float32(0.9765396), np.float32(0.97676873), np.float32(0.976711), np.float32(0.97638375), np.float32(0.9763272), np.float32(0.97481626), np.float32(0.9741944), np.float32(0.9748915), np.float32(0.9748751), np.float32(0.97378707), np.float32(0.9750725), np.float32(0.97643137), np.float32(0.9762881), np.float32(0.97639525), np.float32(0.97644097), np.float32(0.97876304), np.float32(0.97875106), np.float32(0.9799413), np.float32(0.9814688), np.float32(0.98280567), np.float32(0.9830967), np.float32(0.9833028), np.float32(0.9831245), np.float32(0.9823569), np.float32(0.98295283), np.float32(0.9824327), np.float32(0.98227924), np.float32(0.9826066), np.float32(0.98175174), np.float32(0.9814089), np.float32(0.9814532), np.float32(0.98118216), np.float32(0.9815183), np.float32(0.9820348), np.float32(0.9824738), np.float32(0.98307365), np.float32(0.98292106), np.float32(0.98380923), np.float32(0.9839332), np.float32(0.98401916), np.float32(0.98396814), np.float32(0.98167086), np.float32(0.98016846), np.float32(0.9794438), np.float32(0.97911227), np.float32(0.9791837), np.float32(0.9811063), np.float32(0.982764), np.float32(0.9831821), np.float32(0.98381984), np.float32(0.98422766), np.float32(0.98414594), np.float32(0.9847884), np.float32(0.9846972), np.float32(0.9850032), np.float32(0.9849556), np.float32(0.98542154), np.float32(0.98571277), np.float32(0.98526174), np.float32(0.98452014), np.float32(0.9836744), np.float32(0.9839228), np.float32(0.9829611), np.float32(0.9826533), np.float32(0.9822665), np.float32(0.9822223), np.float32(0.9813876), np.float32(0.9805361), np.float32(0.9798559), np.float32(0.97860533), np.float32(0.97509265), np.float32(0.9698323), np.float32(0.9642415), np.float32(0.95298946), np.float32(0.94098717), np.float32(0.931441), np.float32(0.9236637), np.float32(0.9175927), np.float32(0.8900205), np.float32(0.8694289), np.float32(0.85525954), np.float32(0.8099578), np.float32(0.7690898), np.float32(0.7363455), np.float32(0.7144796), np.float32(0.75697255), np.float32(0.66505533), np.float32(0.6559865), np.float32(0.7045321), np.float32(0.70623744), np.float32(0.7166678), np.float32(0.6822353), np.float32(0.6605191), np.float32(0.72575897), np.float32(0.7423379), np.float32(0.7928711), np.float32(0.8304911), np.float32(0.7476579), np.float32(0.8244457), np.float32(0.8921224), np.float32(0.8939198), np.float32(0.8876963), np.float32(0.8881084), np.float32(0.9064448), np.float32(0.9094695), np.float32(0.90650505), np.float32(0.8956177), np.float32(0.91013414), np.float32(0.9053101), np.float32(0.8995982), np.float32(0.90882367), np.float32(0.90258723), np.float32(0.8916533), np.float32(0.88159806), np.float32(0.8923349), np.float32(0.90477836), np.float32(0.8893447), np.float32(0.8842902), np.float32(0.87843895), np.float32(0.88797385), np.float32(0.8670187), np.float32(0.8772117), np.float32(0.9059015), np.float32(0.90748674), np.float32(0.8858819), np.float32(0.8752811), np.float32(0.87676793), np.float32(0.8849441), np.float32(0.9029819), np.float32(0.888871), np.float32(0.8812074), np.float32(0.86183333), np.float32(0.87558866), np.float32(0.8866031), np.float32(0.89552957), np.float32(0.9033962), np.float32(0.8976168), np.float32(0.89581174), np.float32(0.87474614), np.float32(0.84578174), np.float32(0.85073924), np.float32(0.79337436), np.float32(0.7701911), np.float32(0.7904018), np.float32(0.7822608), np.float32(0.763654), np.float32(0.74932784), np.float32(0.79378855), np.float32(0.79290646), np.float32(0.8065744), np.float32(0.8084362), np.float32(0.78628224), np.float32(0.79149085), np.float32(0.77558815), np.float32(0.7632163), np.float32(0.77897197), np.float32(0.77887183), np.float32(0.75443643), np.float32(0.76461136), np.float32(0.7630584), np.float32(0.6844931), np.float32(0.72038096), np.float32(0.71237093), np.float32(0.69043934), np.float32(0.6428438), np.float32(0.6500103), np.float32(0.6909063), np.float32(0.64410925), np.float32(0.686343), np.float32(0.7067071), np.float32(0.75416136), np.float32(0.7776042), np.float32(0.8346308), np.float32(0.8781979), np.float32(0.89485204), np.float32(0.9061651), np.float32(0.9149886), np.float32(0.9263564), np.float32(0.9364533), np.float32(0.94557244), np.float32(0.9519476), np.float32(0.9575601), np.float32(0.95779717), np.float32(0.9579529), np.float32(0.95922184), np.float32(0.9601126), np.float32(0.9608189), np.float32(0.9624143), np.float32(0.9637551), np.float32(0.96578103), np.float32(0.9641035), np.float32(0.9606665), np.float32(0.956992), np.float32(0.94707555), np.float32(0.94653213), np.float32(0.9376131), np.float32(0.9283081), np.float32(0.9201532), np.float32(0.91759366), np.float32(0.9162192), np.float32(0.92450184), np.float32(0.92779636), np.float32(0.9307111), np.float32(0.94149715), np.float32(0.9357614), np.float32(0.92852235), np.float32(0.93235713), np.float32(0.93986833), np.float32(0.9364254), np.float32(0.9298387), np.float32(0.93439054), np.float32(0.9372843), np.float32(0.9460581), np.float32(0.9475258), np.float32(0.94458836), np.float32(0.93765527), np.float32(0.9302687), np.float32(0.93323606), np.float32(0.9244336), np.float32(0.9310111)], 'MRAPPQPRKSRHRLMLQVLRKFHDTVGLQKVRSRWHLHKVHKVSRANGRASTCNKKADGNKKKHGDIPLSPIRLEDIANQPSGIETPKKRRMPLLIASFPRGCAKSPMFNVLEKNKRSKLLLSRRKYKLKTFNGGNDVGMANGKTPRVHAVKREVIQHAHMKVNYHRKGVVNSTCVLVDSQSKRRPEYLTFGQAYSLRLNDYPSLSIRHPVNV': [np.float32(0.91432667), np.float32(0.89521897), np.float32(0.89015263), np.float32(0.8749824), np.float32(0.8689962), np.float32(0.864846), np.float32(0.85586345), np.float32(0.8279875), np.float32(0.82117444), np.float32(0.80428404), np.float32(0.80175143), np.float32(0.7726888), np.float32(0.7324018), np.float32(0.6910547), np.float32(0.6656463), np.float32(0.6246907), np.float32(0.6355097), np.float32(0.62477016), np.float32(0.6397666), np.float32(0.6394524), np.float32(0.6179146), np.float32(0.5889851), np.float32(0.6096136), np.float32(0.60044223), np.float32(0.59289944), np.float32(0.61193186), np.float32(0.64052016), np.float32(0.6657102), np.float32(0.6349631), np.float32(0.61842674), np.float32(0.66562295), np.float32(0.707023), np.float32(0.7209066), np.float32(0.76190746), np.float32(0.7927345), np.float32(0.81745), np.float32(0.830059), np.float32(0.85998017), np.float32(0.87611806), np.float32(0.88284206), np.float32(0.8836907), np.float32(0.88260186), np.float32(0.8918189), np.float32(0.9024984), np.float32(0.90428257), np.float32(0.91007274), np.float32(0.9148225), np.float32(0.9199852), np.float32(0.93321913), np.float32(0.94396436), np.float32(0.9529557), np.float32(0.9595101), np.float32(0.96268356), np.float32(0.9664501), np.float32(0.96890736), np.float32(0.97044766), np.float32(0.9720794), np.float32(0.9736701), np.float32(0.97298944), np.float32(0.97221076), np.float32(0.97101015), np.float32(0.9689029), np.float32(0.96794987), np.float32(0.96877813), np.float32(0.96669346), np.float32(0.96512836), np.float32(0.96281385), np.float32(0.95963687), np.float32(0.95577294), np.float32(0.95474213), np.float32(0.9525607), np.float32(0.95622206), np.float32(0.9569443), np.float32(0.95657325), np.float32(0.95408267), np.float32(0.95342165), np.float32(0.9487595), np.float32(0.95690376), np.float32(0.9565378), np.float32(0.95794684), np.float32(0.9547892), np.float32(0.95040596), np.float32(0.9530486), np.float32(0.9551981), np.float32(0.9533533), np.float32(0.94967353), np.float32(0.94357294), np.float32(0.94310033), np.float32(0.9438801), np.float32(0.945685), np.float32(0.9436111), np.float32(0.9434164), np.float32(0.9352355), np.float32(0.92319596), np.float32(0.88794273), np.float32(0.8870137), np.float32(0.86856425), np.float32(0.87998986), np.float32(0.8992936), np.float32(0.9327463), np.float32(0.9376755), np.float32(0.93273187), np.float32(0.9428669), np.float32(0.9310228), np.float32(0.9300916), np.float32(0.93199784), np.float32(0.932539), np.float32(0.926078), np.float32(0.92832196), np.float32(0.939631), np.float32(0.932778), np.float32(0.9408101), np.float32(0.9370514), np.float32(0.9307307), np.float32(0.9242364), np.float32(0.92084837), np.float32(0.93072), np.float32(0.8936375), np.float32(0.9354896), np.float32(0.91125846), np.float32(0.91794074), np.float32(0.91710156), np.float32(0.88795906), np.float32(0.84528226), np.float32(0.810181), np.float32(0.82798743), np.float32(0.818721), np.float32(0.83726966), np.float32(0.8672775), np.float32(0.8979554), np.float32(0.89154536), np.float32(0.88723564), np.float32(0.898907), np.float32(0.8830477), np.float32(0.8655597), np.float32(0.86484224), np.float32(0.8492939), np.float32(0.8479134), np.float32(0.8260185), np.float32(0.80655336), np.float32(0.79937154), np.float32(0.7603595), np.float32(0.73438823), np.float32(0.7148999), np.float32(0.6579658), np.float32(0.6215212), np.float32(0.6370532), np.float32(0.6061118), np.float32(0.5864143), np.float32(0.56950474), np.float32(0.54500973), np.float32(0.5563696), np.float32(0.541218), np.float32(0.49121198), np.float32(0.47189412), np.float32(0.4023459), np.float32(0.38251135), np.float32(0.36048114), np.float32(0.3644392), np.float32(0.35324323), np.float32(0.32276225), np.float32(0.29291806), np.float32(0.2898742), np.float32(0.29233688), np.float32(0.24161144), np.float32(0.19880101), np.float32(0.18014054), np.float32(0.15990852), np.float32(0.16464517), np.float32(0.17721187), np.float32(0.13343836), np.float32(0.151622), np.float32(0.15300229), np.float32(0.23967698), np.float32(0.23362577), np.float32(0.2598593), np.float32(0.26476705), np.float32(0.27344155), np.float32(0.2560366), np.float32(0.2610193), np.float32(0.21822847), np.float32(0.19360146), np.float32(0.16976708), np.float32(0.1642553), np.float32(0.14087366), np.float32(0.14353062), np.float32(0.1740198), np.float32(0.1947299), np.float32(0.25418684), np.float32(0.2865106), np.float32(0.28972003), np.float32(0.2976982), np.float32(0.32219443), np.float32(0.31560558), np.float32(0.3197634), np.float32(0.31220463), np.float32(0.29414615), np.float32(0.29850423), np.float32(0.29643226), np.float32(0.28883973), np.float32(0.31701016), np.float32(0.3427205), np.float32(0.35455298), np.float32(0.37859493), np.float32(0.45400438), np.float32(0.43164617), np.float32(0.53242254), np.float32(0.46130013), np.float32(0.44156426), np.float32(0.48339295), np.float32(0.38753706), np.float32(0.47284153), np.float32(0.53435534)], 'MGGELSLPREFKNRERERERGSGETTSPTSASLSIHPSPPLPLSRRSQSAEAEAELGRGVAGEEVRRRGADGLGLLCFRRRRAGGGAARRPHRPCFACLHLVLGQAREDMEPSSQPQPAIGVVAGGSQVYPAYPPAATVPTAPAVIPAGSQPAPPFPANPDQLSAQHQLVYQQAQQFHQQLQQQQQRQLQQFWAERLADIEQTTDFKNHSLPLARIKKIMKADEDVRMISAEAPVIFAKACEIFILELTLRSWMHTEENKRRTLQKNDIAAAITRTDMYDFLVDIVPRDDLKEEGVGLPRAGLPPLGVPADSYPYGYYVPQQQVPGAGIAYGGQQGHPGYLWQDPQEQQEEPPAEQQSD': [np.float32(0.966132), np.float32(0.9656091), np.float32(0.9648094), np.float32(0.9636), np.float32(0.96254617), np.float32(0.9618861), np.float32(0.96356744), np.float32(0.96140426), np.float32(0.9631446), np.float32(0.963156), np.float32(0.9627252), np.float32(0.96127325), np.float32(0.965114), np.float32(0.9636243), np.float32(0.9603958), np.float32(0.9637067), np.float32(0.9633987), np.float32(0.9638286), np.float32(0.96599126), np.float32(0.9659068), np.float32(0.9664572), np.float32(0.9666385), np.float32(0.96781564), np.float32(0.9723929), np.float32(0.9737819), np.float32(0.97572154), np.float32(0.97762626), np.float32(0.9792246), np.float32(0.98097163), np.float32(0.98220557), np.float32(0.9825983), np.float32(0.98346287), np.float32(0.9827475), np.float32(0.98289907), np.float32(0.98320156), np.float32(0.982936), np.float32(0.98268306), np.float32(0.98184067), np.float32(0.980572), np.float32(0.98086274), np.float32(0.9790284), np.float32(0.97881955), np.float32(0.9772593), np.float32(0.97640026), np.float32(0.9761656), np.float32(0.9722334), np.float32(0.97264266), np.float32(0.9690822), np.float32(0.9623508), np.float32(0.96047443), np.float32(0.95436263), np.float32(0.953905), np.float32(0.9509591), np.float32(0.95100385), np.float32(0.9495167), np.float32(0.9484124), np.float32(0.94970375), np.float32(0.9409021), np.float32(0.9443157), np.float32(0.9456738), np.float32(0.9449736), np.float32(0.93567836), np.float32(0.9194365), np.float32(0.9033798), np.float32(0.89855707), np.float32(0.88628936), np.float32(0.8851001), np.float32(0.8959821), np.float32(0.8954747), np.float32(0.8898733), np.float32(0.8903107), np.float32(0.89145654), np.float32(0.88786566), np.float32(0.8922295), np.float32(0.88356036), np.float32(0.9178592), np.float32(0.9304211), np.float32(0.9447991), np.float32(0.94720525), np.float32(0.9450196), np.float32(0.94904715), np.float32(0.9513808), np.float32(0.9458316), np.float32(0.93924254), np.float32(0.92997843), np.float32(0.90665376), np.float32(0.8844798), np.float32(0.8938907), np.float32(0.9062657), np.float32(0.91324425), np.float32(0.9162168), np.float32(0.9159488), np.float32(0.91673285), np.float32(0.9137559), np.float32(0.9025034), np.float32(0.87794876), np.float32(0.88303477), np.float32(0.88210946), np.float32(0.9082817), np.float32(0.9107682), np.float32(0.9140081), np.float32(0.91421634), np.float32(0.9223376), np.float32(0.9166183), np.float32(0.91825455), np.float32(0.9116108), np.float32(0.90871704), np.float32(0.90351903), np.float32(0.9193252), np.float32(0.92368966), np.float32(0.9397114), np.float32(0.94932514), np.float32(0.9535215), np.float32(0.95578724), np.float32(0.9621197), np.float32(0.9673795), np.float32(0.9718266), np.float32(0.97415054), np.float32(0.9755433), np.float32(0.97745836), np.float32(0.9783508), np.float32(0.9789171), np.float32(0.9801349), np.float32(0.9801042), np.float32(0.98070276), np.float32(0.9818782), np.float32(0.98271537), np.float32(0.9825534), np.float32(0.98240155), np.float32(0.9832386), np.float32(0.9832808), np.float32(0.98237705), np.float32(0.9818086), np.float32(0.9819548), np.float32(0.9823068), np.float32(0.98216206), np.float32(0.9827002), np.float32(0.98217463), np.float32(0.98154783), np.float32(0.98173606), np.float32(0.98125136), np.float32(0.98105145), np.float32(0.98211354), np.float32(0.98198295), np.float32(0.9813213), np.float32(0.9811779), np.float32(0.98129565), np.float32(0.9805453), np.float32(0.9799518), np.float32(0.9792244), np.float32(0.97732097), np.float32(0.97633636), np.float32(0.97309375), np.float32(0.9681768), np.float32(0.9638287), np.float32(0.95588374), np.float32(0.94615835), np.float32(0.93709654), np.float32(0.9204054), np.float32(0.9067797), np.float32(0.89110535), np.float32(0.87039757), np.float32(0.8364412), np.float32(0.8204946), np.float32(0.8052145), np.float32(0.79212433), np.float32(0.7794779), np.float32(0.7656503), np.float32(0.747835), np.float32(0.7318971), np.float32(0.6848495), np.float32(0.67614853), np.float32(0.6859321), np.float32(0.66983366), np.float32(0.66523486), np.float32(0.65277284), np.float32(0.65596503), np.float32(0.6484259), np.float32(0.6448174), np.float32(0.62312245), np.float32(0.60780185), np.float32(0.5800374), np.float32(0.5658092), np.float32(0.5446814), np.float32(0.53989434), np.float32(0.5236901), np.float32(0.51793414), np.float32(0.49164614), np.float32(0.48343754), np.float32(0.44594988), np.float32(0.44131076), np.float32(0.42561838), np.float32(0.38449588), np.float32(0.38567695), np.float32(0.3478607), np.float32(0.32547146), np.float32(0.33379155), np.float32(0.3361041), np.float32(0.35466766), np.float32(0.31551442), np.float32(0.30421132), np.float32(0.32193914), np.float32(0.29735914), np.float32(0.27183706), np.float32(0.23107326), np.float32(0.2592365), np.float32(0.26504496), np.float32(0.22191878), np.float32(0.21819827), np.float32(0.24454461), np.float32(0.24435809), np.float32(0.23987485), np.float32(0.25507456), np.float32(0.22296621), np.float32(0.20703845), np.float32(0.21269622), np.float32(0.2064956), np.float32(0.19111271), np.float32(0.15532249), np.float32(0.14282934), np.float32(0.13899831), np.float32(0.11897027), np.float32(0.10183277), np.float32(0.099180594), np.float32(0.104664184), np.float32(0.09787931), np.float32(0.090130314), np.float32(0.08641542), np.float32(0.08050584), np.float32(0.070800625), np.float32(0.06585111), np.float32(0.06533126), np.float32(0.064902455), np.float32(0.05599672), np.float32(0.05589719), np.float32(0.049640667), np.float32(0.040962745), np.float32(0.034659617), np.float32(0.03620807), np.float32(0.036228087), np.float32(0.03389355), np.float32(0.03480493), np.float32(0.032441217), np.float32(0.033628), np.float32(0.030187396), np.float32(0.036803663), np.float32(0.041791245), np.float32(0.047378838), np.float32(0.056252785), np.float32(0.06427651), np.float32(0.07217849), np.float32(0.068970904), np.float32(0.071476504), np.float32(0.08118821), np.float32(0.07870883), np.float32(0.09876132), np.float32(0.106800936), np.float32(0.100701325), np.float32(0.10104649), np.float32(0.10810541), np.float32(0.11257854), np.float32(0.10449605), np.float32(0.116910875), np.float32(0.11510617), np.float32(0.12113652), np.float32(0.12432194), np.float32(0.12798183), np.float32(0.11123609), np.float32(0.11668373), np.float32(0.121172175), np.float32(0.101474606), np.float32(0.084145196), np.float32(0.066645145), np.float32(0.0607893), np.float32(0.04973093), np.float32(0.04956242), np.float32(0.05964938), np.float32(0.06865239), np.float32(0.07789471), np.float32(0.079412654), np.float32(0.09930452), np.float32(0.12706041), np.float32(0.1460666), np.float32(0.1464717), np.float32(0.14275405), np.float32(0.1609341), np.float32(0.16035545), np.float32(0.17715292), np.float32(0.2449992), np.float32(0.2513944), np.float32(0.30199933), np.float32(0.3507765), np.float32(0.36243653), np.float32(0.4441852), np.float32(0.5274077), np.float32(0.6028944), np.float32(0.6707013), np.float32(0.7028103), np.float32(0.7835682), np.float32(0.83740014), np.float32(0.8739278), np.float32(0.88627774), np.float32(0.89001834), np.float32(0.9193651), np.float32(0.9333382), np.float32(0.93936527), np.float32(0.95031554), np.float32(0.9592614), np.float32(0.95735186), np.float32(0.9618891), np.float32(0.9635123), np.float32(0.96215004), np.float32(0.9607927), np.float32(0.95587325), np.float32(0.9617443), np.float32(0.9662728), np.float32(0.9665816), np.float32(0.9709527), np.float32(0.96773136), np.float32(0.9735979), np.float32(0.97564256), np.float32(0.9765721), np.float32(0.9792685), np.float32(0.97988015), np.float32(0.9815724), np.float32(0.9827071), np.float32(0.98275995), np.float32(0.983076), np.float32(0.9828546), np.float32(0.98388296), np.float32(0.98345584), np.float32(0.98392475), np.float32(0.9843518), np.float32(0.9843801), np.float32(0.98384213), np.float32(0.9831315), np.float32(0.9832803), np.float32(0.9831306), np.float32(0.98288894), np.float32(0.9816451), np.float32(0.9811029), np.float32(0.98009926), np.float32(0.9804395), np.float32(0.9795625), np.float32(0.9785761), np.float32(0.97914976), np.float32(0.9785282), np.float32(0.9809409), np.float32(0.9751897), np.float32(0.9767005), np.float32(0.97727966), np.float32(0.97502047), np.float32(0.9742254), np.float32(0.9741029), np.float32(0.9731094), np.float32(0.97196704), np.float32(0.97301394), np.float32(0.9773771), np.float32(0.9768723)], 'RPYKMENAYSKRSEEVLSYFNVSQTLGLSDEQVKRNRAKYGPNELPAEEGKSLWQMVVEQFEDLLVRILLLAAIISFVLALFEDGEESITAFVEPFVILLILIANSIIGIWQERNAESAIEALKEYEPEMGKVIRQDRSAVQRIRAKNMVPGDIVEVSVGDKVPADIRLIAIHSTTLRVDQAILTGESVSVIKHTDAVPDPRAVNQDKKNMLFSGTNIASGKATGIVVGTGSNTEIGKIRDQMAETEAEKTPLQQKLDEFGQQLSKIITVICIAVWAINISHFNDPVHGGSWLKGAIYYFKIAVALAVAAIPEGLPAVITTCLALGTSRMAKKNSIVRSLPSVETLGCTSVICSDKTGTLTTNQMSSTYTTTFHRLVLHLLESLVCSTHHDWKYSRLYKIVEKLESSKIVEYLQANGDVTAMTGDGVNDAPALKKAEIGIAMGSGTANMLKPIYFSVQEINCNSNNIKIIFPVFRRTNPSSEKNGSKNSVLNKATQGLSDEQVKRNRAKYGPNGKFCFYKMFPLSCSLSKLKHILKQGTNIASGKATGIVIGTGSNTEIGKIRDQMAETEAEKTPLQQKLDEFGQQLSKVNISFASRHHNLLGSRHQPNGEKELDRSKSSILMADGAAFHEFKISGSTYEPIGEVTKDNKKIKTCDYDALVELSTICALCNDSSLDYNEMNVFNTNVASMTKSDRSVACNAEFTLEFSRDRKSMSAYCRPTAPSSIGPKMFVKGAPEGCTHVRVGKQRVPMTAEIKQEIQSLVKEYGTGRDTLRCLALGTIDTPPSPSQMDLGDSTKFLEYETGITFVGIVGMLDPPRLEVFQAVQDCRKAGIRVIVITGDNKATAEAICRRIGVFGEDEDTTGMAFTGREFDDLSVAEQAKACLRARLFARVEPAHKSKIVEYLQANGDVTAMTGDGVNDAPALKKAEIGIAMGSGTAVAKSASDMVLADDNFTSIVAAVEEGRAIYNNMKQFIRYLISSNIGEVVCIFLAAALGVPEALIPVQLLWVNLVTDGLPATALSFNPADIDIMDKAPRSTKDSLINGWLMIRYCVVGGYVGFGTVGASLWWFMYAPNGPQLTWWQITHFMSCSTQPEDFEGISCKIFEDPHPMTMALSVLVVIELCNALNSVSENQSIIRMPPWKNVWLVGAIVLSLALHFVILHVDPLPMVFQICPLDFTEWLMVLKISLPVIFVDEGLKFVAR': [np.float32(0.71154267), np.float32(0.68866086), np.float32(0.659725), np.float32(0.6954184), np.float32(0.6562945), np.float32(0.5929842), np.float32(0.56046563), np.float32(0.5673999), np.float32(0.48945713), np.float32(0.48461533), np.float32(0.51642567), np.float32(0.46773085), np.float32(0.4587021), np.float32(0.5201783), np.float32(0.5658405), np.float32(0.5989096), np.float32(0.5156234), np.float32(0.54188854), np.float32(0.5561131), np.float32(0.57498825), np.float32(0.61373234), np.float32(0.55747104), np.float32(0.5701335), np.float32(0.6550289), np.float32(0.72918624), np.float32(0.74582523), np.float32(0.8066892), np.float32(0.84476334), np.float32(0.8323656), np.float32(0.84062755), np.float32(0.85879445), np.float32(0.8585849), np.float32(0.8636391), np.float32(0.85673416), np.float32(0.88342154), np.float32(0.89165354), np.float32(0.89067036), np.float32(0.8834219), np.float32(0.88197315), np.float32(0.88509804), np.float32(0.8843498), np.float32(0.8648004), np.float32(0.8246099), np.float32(0.7839357), np.float32(0.77261627), np.float32(0.75212896), np.float32(0.7196752), np.float32(0.707289), np.float32(0.7006146), np.float32(0.6072245), np.float32(0.61117643), np.float32(0.57551825), np.float32(0.5510982), np.float32(0.5480738), np.float32(0.52122533), np.float32(0.46638715), np.float32(0.41559306), np.float32(0.40580145), np.float32(0.37651485), np.float32(0.33169344), np.float32(0.30685598), np.float32(0.28727892), np.float32(0.2708913), np.float32(0.25728688), np.float32(0.24384417), np.float32(0.24384417), np.float32(0.21942864), np.float32(0.18196164), np.float32(0.12534338), np.float32(0.12248117), np.float32(0.14032617), np.float32(0.13681859), np.float32(0.13500428), np.float32(0.1742317), np.float32(0.21941696), np.float32(0.2479652), np.float32(0.24359113), np.float32(0.2631706), np.float32(0.25320494), np.float32(0.24309437), np.float32(0.24384417), np.float32(0.25407025), np.float32(0.24386694), np.float32(0.20906426), np.float32(0.23993315), np.float32(0.21893279), np.float32(0.18311703), np.float32(0.18057863), np.float32(0.16519897), np.float32(0.13688387), np.float32(0.1213383), np.float32(0.11457102), np.float32(0.13182531), np.float32(0.13693407), np.float32(0.16743737), np.float32(0.16361745), np.float32(0.1730554), np.float32(0.16668878), np.float32(0.13300234), np.float32(0.1103055), np.float32(0.065504536), np.float32(0.03353049), np.float32(0.03624719), np.float32(0.027074313), np.float32(0.028446283), np.float32(0.03379975), np.float32(0.041881118), np.float32(0.045644205), np.float32(0.044804353), np.float32(0.052983474), np.float32(0.058104437), np.float32(0.059278596), np.float32(0.08274208), np.float32(0.10293193), np.float32(0.08256741), np.float32(0.07965755), np.float32(0.09335636), np.float32(0.100738406), np.float32(0.10821801), np.float32(0.10061669), np.float32(0.15226045), np.float32(0.15364271), np.float32(0.14686294), np.float32(0.15713988), np.float32(0.18421237), np.float32(0.17529474), np.float32(0.1650531), np.float32(0.1865474), np.float32(0.1946514), np.float32(0.19487208), np.float32(0.20023775), np.float32(0.2151311), np.float32(0.17979108), np.float32(0.17557617), np.float32(0.2019967), np.float32(0.28419018), np.float32(0.28824684), np.float32(0.27565363), np.float32(0.29738644), np.float32(0.30938447), np.float32(0.28156453), np.float32(0.23077397), np.float32(0.2632676), np.float32(0.2750506), np.float32(0.2465655), np.float32(0.22206998), np.float32(0.22371341), np.float32(0.20397963), np.float32(0.19797663), np.float32(0.20616741), np.float32(0.24562544), np.float32(0.2125955), np.float32(0.21316132), np.float32(0.20314856), np.float32(0.19729587), np.float32(0.1786763), np.float32(0.21499941), np.float32(0.17014796), np.float32(0.14001332), np.float32(0.10673264), np.float32(0.07107852), np.float32(0.052417256), np.float32(0.04714253), np.float32(0.042101204), np.float32(0.038830917), np.float32(0.035656814), np.float32(0.03872706), np.float32(0.035919927), np.float32(0.03559563), np.float32(0.03950085), np.float32(0.039123245), np.float32(0.037938025), np.float32(0.03561906), np.float32(0.036941156), np.float32(0.03503451), np.float32(0.03584163), np.float32(0.039878346), np.float32(0.040344413), np.float32(0.04131273), np.float32(0.041837383), np.float32(0.03910871), np.float32(0.043066014), np.float32(0.045446225), np.float32(0.050328285), np.float32(0.05997058), np.float32(0.067984246), np.float32(0.07222621), np.float32(0.08159682), np.float32(0.086030275), np.float32(0.101555966), np.float32(0.10817904), np.float32(0.13314928), np.float32(0.14889915), np.float32(0.17856401), np.float32(0.21742895), np.float32(0.26903707), np.float32(0.28804985), np.float32(0.29610974), np.float32(0.2813521), np.float32(0.26065916), np.float32(0.24170221), np.float32(0.246244), np.float32(0.2615797), np.float32(0.2606996), np.float32(0.26292443), np.float32(0.25075346), np.float32(0.23107891), np.float32(0.22659022), np.float32(0.28183296), np.float32(0.37191546), np.float32(0.3991331), np.float32(0.40966702), np.float32(0.42048502), np.float32(0.42298302), np.float32(0.26850805), np.float32(0.22343929), np.float32(0.29595262), np.float32(0.6120398), np.float32(0.5328482), np.float32(0.77779233), np.float32(0.8288568), np.float32(0.8425524), np.float32(0.7737978), np.float32(0.8009123), np.float32(0.747607), np.float32(0.7276746), np.float32(0.7797521), np.float32(0.76192814), np.float32(0.75252813), np.float32(0.69456613), np.float32(0.74455076), np.float32(0.71576685), np.float32(0.6928984), np.float32(0.6877372), np.float32(0.62149346), np.float32(0.57604736), np.float32(0.555997), np.float32(0.54036564), np.float32(0.5136099), np.float32(0.48400757), np.float32(0.44640434), np.float32(0.49395567), np.float32(0.42535216), np.float32(0.43038535), np.float32(0.4203979), np.float32(0.357785), np.float32(0.3680841), np.float32(0.37526333), np.float32(0.3628817), np.float32(0.34253502), np.float32(0.3371088), np.float32(0.3557631), np.float32(0.3480458), np.float32(0.3403442), np.float32(0.335434), np.float32(0.31106806), np.float32(0.30851606), np.float32(0.258991), np.float32(0.23305532), np.float32(0.19147195), np.float32(0.16098678), np.float32(0.15917765), np.float32(0.13045749), np.float32(0.12609965), np.float32(0.12488324), np.float32(0.12268475), np.float32(0.11103873), np.float32(0.10387304), np.float32(0.09826419), np.float32(0.119791396), np.float32(0.11430744), np.float32(0.11885046), np.float32(0.121444345), np.float32(0.13172066), np.float32(0.14054774), np.float32(0.13165224), np.float32(0.16407722), np.float32(0.1586349), np.float32(0.15883173), np.float32(0.13709301), np.float32(0.14841245), np.float32(0.15084392), np.float32(0.15532836), np.float32(0.12877391), np.float32(0.11719924), np.float32(0.11642542), np.float32(0.11516402), np.float32(0.108858496), np.float32(0.12161111), np.float32(0.13013557), np.float32(0.12295022), np.float32(0.12680778), np.float32(0.13326445), np.float32(0.11956315), np.float32(0.09891381), np.float32(0.093839966), np.float32(0.084240116), np.float32(0.0832326), np.float32(0.07718141), np.float32(0.07544416), np.float32(0.07434103), np.float32(0.077695355), np.float32(0.08269716), np.float32(0.07287332), np.float32(0.07100938), np.float32(0.06285787), np.float32(0.05602468), np.float32(0.05198247), np.float32(0.04416322), np.float32(0.04107198), np.float32(0.04776465), np.float32(0.04643795), np.float32(0.03968986), np.float32(0.040053207), np.float32(0.041103724), np.float32(0.044351663), np.float32(0.047005862), np.float32(0.05514869), np.float32(0.056487635), np.float32(0.054523222), np.float32(0.060570378), np.float32(0.07568325), np.float32(0.09916523), np.float32(0.10011679), np.float32(0.09644499), np.float32(0.11872234), np.float32(0.25778067), np.float32(0.17402741), np.float32(0.14197704), np.float32(0.16759245), np.float32(0.11083807), np.float32(0.11463942), np.float32(0.15373637), np.float32(0.18600279), np.float32(0.25239223), np.float32(0.33481646), np.float32(0.39283773), np.float32(0.38713208), np.float32(0.3978797), np.float32(0.41060743), np.float32(0.38533884), np.float32(0.35230654), np.float32(0.30091146), np.float32(0.2817437), np.float32(0.23654826), np.float32(0.32477745), np.float32(0.3540367), np.float32(0.3232645), np.float32(0.43269742), np.float32(0.37661147), np.float32(0.3894682), np.float32(0.5694953), np.float32(0.56287754), np.float32(0.55107903), np.float32(0.56341785), np.float32(0.5817485), np.float32(0.47706294), np.float32(0.4043494), np.float32(0.27498576), np.float32(0.2379912), np.float32(0.17418751), np.float32(0.123861484), np.float32(0.12864156), np.float32(0.14158459), np.float32(0.133372), np.float32(0.13419597), np.float32(0.12662815), np.float32(0.1131054), np.float32(0.08701763), np.float32(0.06083104), np.float32(0.054979112), np.float32(0.045512166), np.float32(0.037867513), np.float32(0.031085597), np.float32(0.027818207), np.float32(0.027390152), np.float32(0.0263492), np.float32(0.026444627), np.float32(0.02686452), np.float32(0.027000373), np.float32(0.025960522), np.float32(0.02820913), np.float32(0.026816709), np.float32(0.027794056), np.float32(0.027947437), np.float32(0.028951425), np.float32(0.029324844), np.float32(0.0313786), np.float32(0.0325005), np.float32(0.03263063), np.float32(0.03911536), np.float32(0.042572405), np.float32(0.045831554), np.float32(0.055501867), np.float32(0.058770422), np.float32(0.06323434), np.float32(0.07441055), np.float32(0.07430899), np.float32(0.07117525), np.float32(0.074004196), np.float32(0.069607355), np.float32(0.06572325), np.float32(0.064758115), np.float32(0.060007535), np.float32(0.06812015), np.float32(0.06878628), np.float32(0.079185165), np.float32(0.07154377), np.float32(0.07289728), np.float32(0.08346607), np.float32(0.084407404), np.float32(0.07952859), np.float32(0.101884745), np.float32(0.14466448), np.float32(0.15116088), np.float32(0.1520914), np.float32(0.18938182), np.float32(0.1964635), np.float32(0.19092591), np.float32(0.20148997), np.float32(0.22635606), np.float32(0.23377416), np.float32(0.34383458), np.float32(0.30921507), np.float32(0.3385467), np.float32(0.33583865), np.float32(0.3359665), np.float32(0.295535), np.float32(0.25522923), np.float32(0.20586719), np.float32(0.1519462), np.float32(0.13788489), np.float32(0.124835886), np.float32(0.13326633), np.float32(0.11391935), np.float32(0.10930352), np.float32(0.11804228), np.float32(0.102516554), np.float32(0.09694469), np.float32(0.09709892), np.float32(0.081903614), np.float32(0.060126033), np.float32(0.053350158), np.float32(0.045635313), np.float32(0.0421886), np.float32(0.04042645), np.float32(0.039505582), np.float32(0.039489266), np.float32(0.04078954), np.float32(0.040243063), np.float32(0.042898677), np.float32(0.050410155), np.float32(0.05806005), np.float32(0.06514719), np.float32(0.06928607), np.float32(0.06352968), np.float32(0.063751355), np.float32(0.059302565), np.float32(0.05848016), np.float32(0.052357454), np.float32(0.048353776), np.float32(0.04494336), np.float32(0.042959247), np.float32(0.042129714), np.float32(0.04501921), np.float32(0.050710417), np.float32(0.060960274), np.float32(0.07425764), np.float32(0.085805304), np.float32(0.11042798), np.float32(0.14282888), np.float32(0.16405119), np.float32(0.20058016), np.float32(0.21841261), np.float32(0.24227548), np.float32(0.26080117), np.float32(0.27055466), np.float32(0.28449923), np.float32(0.27780676), np.float32(0.354817), np.float32(0.3836255), np.float32(0.42992002), np.float32(0.42948323), np.float32(0.5072669), np.float32(0.6166796), np.float32(0.7091342), np.float32(0.80002433), np.float32(0.82033205), np.float32(0.8394364), np.float32(0.8665083), np.float32(0.8361225), np.float32(0.85410297), np.float32(0.866245), np.float32(0.86192346), np.float32(0.840685), np.float32(0.7864938), np.float32(0.71709585), np.float32(0.7827743), np.float32(0.64780396), np.float32(0.60610193), np.float32(0.5810049), np.float32(0.583558), np.float32(0.56481296), np.float32(0.57001525), np.float32(0.5785449), np.float32(0.51147187), np.float32(0.45347613), np.float32(0.4669674), np.float32(0.3749987), np.float32(0.36158147), np.float32(0.31083617), np.float32(0.26633352), np.float32(0.25467664), np.float32(0.2340887), np.float32(0.18600264), np.float32(0.16468254), np.float32(0.14665623), np.float32(0.123590745), np.float32(0.118422076), np.float32(0.099022605), np.float32(0.10081352), np.float32(0.09354661), np.float32(0.08205466), np.float32(0.07123143), np.float32(0.07283583), np.float32(0.07635825), np.float32(0.078740835), np.float32(0.07724849), np.float32(0.082541935), np.float32(0.08783242), np.float32(0.097350605), np.float32(0.106087826), np.float32(0.108753376), np.float32(0.12177109), np.float32(0.13783784), np.float32(0.14001447), np.float32(0.14794162), np.float32(0.15980004), np.float32(0.18732461), np.float32(0.2007863), np.float32(0.20119843), np.float32(0.19528458), np.float32(0.19558148), np.float32(0.3169948), np.float32(0.4411268), np.float32(0.46311614), np.float32(0.53520066), np.float32(0.5598988), np.float32(0.47197112), np.float32(0.5957102), np.float32(0.6976359), np.float32(0.7420803), np.float32(0.7133027), np.float32(0.73850536), np.float32(0.6561357), np.float32(0.657418), np.float32(0.56773174), np.float32(0.43128908), np.float32(0.39219654), np.float32(0.34453508), np.float32(0.31700096), np.float32(0.30648074), np.float32(0.2986939), np.float32(0.3005086), np.float32(0.28900766), np.float32(0.3011292), np.float32(0.30414087), np.float32(0.29791117), np.float32(0.27780798), np.float32(0.29226872), np.float32(0.30065444), np.float32(0.3068438), np.float32(0.30915457), np.float32(0.30767575), np.float32(0.3455507), np.float32(0.33608663), np.float32(0.31746233), np.float32(0.32076144), np.float32(0.30640736), np.float32(0.3020896), np.float32(0.25922891), np.float32(0.2485292), np.float32(0.21745905), np.float32(0.20694834), np.float32(0.20578931), np.float32(0.21393372), np.float32(0.23075102), np.float32(0.20869865), np.float32(0.20263419), np.float32(0.19708881), np.float32(0.2214564), np.float32(0.19073462), np.float32(0.224285), np.float32(0.29953793), np.float32(0.31322187), np.float32(0.4246734), np.float32(0.44876808), np.float32(0.46975538), np.float32(0.44261557), np.float32(0.5068902), np.float32(0.6687602), np.float32(0.7312957), np.float32(0.71423304), np.float32(0.715125), np.float32(0.69326013), np.float32(0.68848664), np.float32(0.74792075), np.float32(0.7874001), np.float32(0.8220162), np.float32(0.8314603), np.float32(0.8105066), np.float32(0.7894997), np.float32(0.7513494), np.float32(0.7194381), np.float32(0.7684114), np.float32(0.67711955), np.float32(0.63474333), np.float32(0.6126726), np.float32(0.69944084), np.float32(0.75719196), np.float32(0.7644386), np.float32(0.71535933), np.float32(0.66744727), np.float32(0.75780046), np.float32(0.84267086), np.float32(0.83292323), np.float32(0.8885776), np.float32(0.8915597), np.float32(0.90217084), np.float32(0.9141295), np.float32(0.8842689), np.float32(0.8924493), np.float32(0.9104341), np.float32(0.7740748), np.float32(0.8358614), np.float32(0.8498061), np.float32(0.8741259), np.float32(0.825753), np.float32(0.8043049), np.float32(0.80363715), np.float32(0.6808002), np.float32(0.6631045), np.float32(0.73899084), np.float32(0.77867156), np.float32(0.7180786), np.float32(0.69964635), np.float32(0.7210111), np.float32(0.7888447), np.float32(0.7484781), np.float32(0.76363075), np.float32(0.76857406), np.float32(0.7004689), np.float32(0.61031395), np.float32(0.5941471), np.float32(0.5781653), np.float32(0.51427525), np.float32(0.5032863), np.float32(0.47649366), np.float32(0.41644052), np.float32(0.39631912), np.float32(0.4213587), np.float32(0.41380456), np.float32(0.40816677), np.float32(0.3512187), np.float32(0.30524006), np.float32(0.1988354), np.float32(0.19245818), np.float32(0.18575123), np.float32(0.18281315), np.float32(0.19849601), np.float32(0.19946428), np.float32(0.17658533), np.float32(0.18427709), np.float32(0.14885403), np.float32(0.16137443), np.float32(0.16769844), np.float32(0.18791112), np.float32(0.20659398), np.float32(0.26625973), np.float32(0.30114573), np.float32(0.28306678), np.float32(0.26043567), np.float32(0.27574056), np.float32(0.2899045), np.float32(0.35012066), np.float32(0.32310525), np.float32(0.31916294), np.float32(0.35569775), np.float32(0.3250196), np.float32(0.32005242), np.float32(0.33304062), np.float32(0.2396662), np.float32(0.23747835), np.float32(0.21137628), np.float32(0.20068002), np.float32(0.17941672), np.float32(0.171711), np.float32(0.17093208), np.float32(0.16325906), np.float32(0.16715606), np.float32(0.17588173), np.float32(0.16997083), np.float32(0.1763971), np.float32(0.19622941), np.float32(0.16914043), np.float32(0.15056391), np.float32(0.13992658), np.float32(0.1305358), np.float32(0.13489646), np.float32(0.15046673), np.float32(0.14197269), np.float32(0.15429124), np.float32(0.15023386), np.float32(0.16637792), np.float32(0.18328984), np.float32(0.18675007), np.float32(0.19739965), np.float32(0.22461927), np.float32(0.22801699), np.float32(0.22916901), np.float32(0.23265739), np.float32(0.2274457), np.float32(0.21924141), np.float32(0.20075248), np.float32(0.182939), np.float32(0.19343744), np.float32(0.20843348), np.float32(0.20486826), np.float32(0.20604905), np.float32(0.19515939), np.float32(0.1781296), np.float32(0.17698838), np.float32(0.18540776), np.float32(0.20524915), np.float32(0.2151261), np.float32(0.22251993), np.float32(0.21139503), np.float32(0.214408), np.float32(0.22858588), np.float32(0.1956854), np.float32(0.17915832), np.float32(0.16641866), np.float32(0.1897448), np.float32(0.18170406), np.float32(0.19739096), np.float32(0.19824372), np.float32(0.19697574), np.float32(0.15331183), np.float32(0.1422988), np.float32(0.13872372), np.float32(0.12758516), np.float32(0.12816378), np.float32(0.14047258), np.float32(0.14394636), np.float32(0.1445951), np.float32(0.13778244), np.float32(0.13676718), np.float32(0.13821873), np.float32(0.13419037), np.float32(0.12887998), np.float32(0.115086004), np.float32(0.10761435), np.float32(0.1039829), np.float32(0.09744413), np.float32(0.08957599), np.float32(0.08057041), np.float32(0.07292857), np.float32(0.07733602), np.float32(0.07663146), np.float32(0.065529205), np.float32(0.069436654), np.float32(0.076807864), np.float32(0.076214686), np.float32(0.08145856), np.float32(0.09474592), np.float32(0.1153486), np.float32(0.108661704), np.float32(0.10971525), np.float32(0.116187096), np.float32(0.12190267), np.float32(0.114865005), np.float32(0.11446968), np.float32(0.11480664), np.float32(0.11378578), np.float32(0.11816475), np.float32(0.14709377), np.float32(0.14182267), np.float32(0.14760785), np.float32(0.16195704), np.float32(0.1796315), np.float32(0.17096756), np.float32(0.17962961), np.float32(0.18940555), np.float32(0.17979002), np.float32(0.17574652), np.float32(0.16936791), np.float32(0.15549704), np.float32(0.12785332), np.float32(0.12030158), np.float32(0.09785761), np.float32(0.07824031), np.float32(0.062103465), np.float32(0.0546841), np.float32(0.051089104), np.float32(0.052627213), np.float32(0.050410133), np.float32(0.045300964), np.float32(0.044363223), np.float32(0.043573644), np.float32(0.037779056), np.float32(0.03645097), np.float32(0.03925839), np.float32(0.03352251), np.float32(0.030790681), np.float32(0.03236503), np.float32(0.035180688), np.float32(0.033559024), np.float32(0.040599816), np.float32(0.05112384), np.float32(0.05728827), np.float32(0.06439306), np.float32(0.06406912), np.float32(0.06836725), np.float32(0.062442437), np.float32(0.055004474), np.float32(0.05108344), np.float32(0.04612404), np.float32(0.040618487), np.float32(0.03611961), np.float32(0.036466975), np.float32(0.03915352), np.float32(0.04114367), np.float32(0.04172824), np.float32(0.0437435), np.float32(0.04051902), np.float32(0.041210636), np.float32(0.041668825), np.float32(0.040810067), np.float32(0.036026254), np.float32(0.03133647), np.float32(0.033579793), np.float32(0.027235055), np.float32(0.021670487), np.float32(0.022956649), np.float32(0.020671979), np.float32(0.024473011), np.float32(0.028608125), np.float32(0.039154973), np.float32(0.050659373), np.float32(0.065578766), np.float32(0.07301088), np.float32(0.078580715), np.float32(0.08126278), np.float32(0.077274784), np.float32(0.075878106), np.float32(0.07269215), np.float32(0.07382208), np.float32(0.077568084), np.float32(0.0915401), np.float32(0.09222362), np.float32(0.09129466), np.float32(0.1066427), np.float32(0.11368254), np.float32(0.10828004), np.float32(0.11679662), np.float32(0.11970196), np.float32(0.11411398), np.float32(0.12428787), np.float32(0.12928121), np.float32(0.12840454), np.float32(0.12084731), np.float32(0.11199783), np.float32(0.096126884), np.float32(0.08678041), np.float32(0.085234985), np.float32(0.076305114), np.float32(0.07599055), np.float32(0.06881593), np.float32(0.06669864), np.float32(0.06683577), np.float32(0.06983463), np.float32(0.06559807), np.float32(0.06373465), np.float32(0.06662877), np.float32(0.07026288), np.float32(0.07115081), np.float32(0.07536771), np.float32(0.07856585), np.float32(0.0775496), np.float32(0.07368184), np.float32(0.07135274), np.float32(0.06591698), np.float32(0.059648447), np.float32(0.05730073), np.float32(0.059347034), np.float32(0.06176948), np.float32(0.067089304), np.float32(0.07145847), np.float32(0.07569596), np.float32(0.07354767), np.float32(0.07195419), np.float32(0.0789216), np.float32(0.07928074), np.float32(0.08073671), np.float32(0.08277569), np.float32(0.10548624), np.float32(0.110147014), np.float32(0.109125204), np.float32(0.12294869), np.float32(0.13659365), np.float32(0.13376932), np.float32(0.1523172), np.float32(0.15238704), np.float32(0.151107), np.float32(0.16447249), np.float32(0.19273782), np.float32(0.21486625), np.float32(0.2809636), np.float32(0.27880087), np.float32(0.28029814), np.float32(0.2660744), np.float32(0.255672), np.float32(0.21925417), np.float32(0.25452372), np.float32(0.23916674), np.float32(0.22867805), np.float32(0.2520948), np.float32(0.2589275), np.float32(0.28540367), np.float32(0.27035585), np.float32(0.27587447), np.float32(0.28066692), np.float32(0.33366537), np.float32(0.29130068), np.float32(0.3520001), np.float32(0.33099103), np.float32(0.28407755), np.float32(0.32660797), np.float32(0.28949565), np.float32(0.20440818), np.float32(0.21934566), np.float32(0.23520307), np.float32(0.21190599), np.float32(0.21504077), np.float32(0.21967979), np.float32(0.21249332), np.float32(0.17538548), np.float32(0.16693678), np.float32(0.1424354), np.float32(0.13027035), np.float32(0.13041028), np.float32(0.14186978), np.float32(0.13421181), np.float32(0.12370555), np.float32(0.12293927), np.float32(0.12718725), np.float32(0.116055146), np.float32(0.119600706), np.float32(0.12909132), np.float32(0.10870118), np.float32(0.10764129), np.float32(0.11548837), np.float32(0.10628426), np.float32(0.095686965), np.float32(0.094521664), np.float32(0.0896783), np.float32(0.086659126), np.float32(0.087696835), np.float32(0.0962599), np.float32(0.12290848), np.float32(0.13042137), np.float32(0.12868743), np.float32(0.13596307), np.float32(0.13631514), np.float32(0.12650074), np.float32(0.11542307), np.float32(0.106624335), np.float32(0.099169), np.float32(0.10677486), np.float32(0.0949216), np.float32(0.10616257), np.float32(0.09416798), np.float32(0.09273668), np.float32(0.1256468), np.float32(0.112312354), np.float32(0.08329547), np.float32(0.10294371), np.float32(0.12508067), np.float32(0.12386464), np.float32(0.13223536), np.float32(0.16807096), np.float32(0.15768574), np.float32(0.16587147), np.float32(0.17410591), np.float32(0.15003794), np.float32(0.14899491), np.float32(0.1339444), np.float32(0.13843489), np.float32(0.16365862), np.float32(0.0041036517), np.float32(0.04937753), np.float32(0.0481902), np.float32(0.05432454), np.float32(0.05453844), np.float32(0.053645436), np.float32(0.04728824), np.float32(0.049416307), np.float32(0.048976563), np.float32(0.052756455), np.float32(0.055549428), np.float32(0.06371326), np.float32(0.0646346), np.float32(0.06010383), np.float32(0.050056454), np.float32(0.062127594), np.float32(0.082103014), np.float32(0.08172124), np.float32(0.07509994), np.float32(0.061807305), np.float32(0.048094533), np.float32(0.057195995), np.float32(0.0694003), np.float32(0.07014194), np.float32(0.069747835), np.float32(0.09064003), np.float32(0.091757916), np.float32(0.08841495), np.float32(0.10984114), np.float32(0.12674981), np.float32(0.15372756), np.float32(0.1404408), np.float32(0.118875235), np.float32(0.14538644), np.float32(0.15115196), np.float32(0.16299874), np.float32(0.17526145), np.float32(0.17477441), np.float32(0.15972213), np.float32(0.15794446), np.float32(0.14566857), np.float32(0.1387015), np.float32(0.11656509), np.float32(0.11971834), np.float32(0.11323566), np.float32(0.09318673), np.float32(0.09063624), np.float32(0.080377065), np.float32(0.07315756), np.float32(0.06883627), np.float32(0.061648704), np.float32(0.062410053), np.float32(0.054867037), np.float32(0.048895385), np.float32(0.043943524), np.float32(0.032416616), np.float32(0.026953869), np.float32(0.023441395), np.float32(0.023933753), np.float32(0.022806695), np.float32(0.019697418), np.float32(0.022209268), np.float32(0.021854443), np.float32(0.023621906), np.float32(0.024705661), np.float32(0.028004788), np.float32(0.030917028), np.float32(0.03461716), np.float32(0.033483066), np.float32(0.030066751), np.float32(0.027916266), np.float32(0.026572779), np.float32(0.027626537), np.float32(0.022263937), np.float32(0.025176456), np.float32(0.030492036), np.float32(0.029339684), np.float32(0.03906119), np.float32(0.039272908), np.float32(0.045344736), np.float32(0.054487877), np.float32(0.07726656), np.float32(0.07945021), np.float32(0.09509935), np.float32(0.120970674), np.float32(0.14822832), np.float32(0.11903176), np.float32(0.122181185), np.float32(0.10160074), np.float32(0.10620347), np.float32(0.09055735), np.float32(0.06913126), np.float32(0.0875594), np.float32(0.07413636), np.float32(0.083014116), np.float32(0.08786335), np.float32(0.0953571), np.float32(0.11580497), np.float32(0.13694337), np.float32(0.13955365), np.float32(0.15810826), np.float32(0.1613496), np.float32(0.1604074), np.float32(0.14804965), np.float32(0.13237134), np.float32(0.11729122), np.float32(0.097834595), np.float32(0.07366068), np.float32(0.062571086), np.float32(0.06341511), np.float32(0.063564226), np.float32(0.060263403), np.float32(0.058581863), np.float32(0.05660753), np.float32(0.06404558), np.float32(0.06720506), np.float32(0.06109039), np.float32(0.06104392), np.float32(0.06653512), np.float32(0.06252974), np.float32(0.063303106), np.float32(0.076357074), np.float32(0.07276106), np.float32(0.07606398), np.float32(0.08971114), np.float32(0.09966674), np.float32(0.11500106), np.float32(0.12478318), np.float32(0.121887304), np.float32(0.1361321), np.float32(0.13844262), np.float32(0.13559501), np.float32(0.13559864), np.float32(0.1445616), np.float32(0.1469141), np.float32(0.14710034), np.float32(0.15049532), np.float32(0.16133507), np.float32(0.15786317), np.float32(0.15003285), np.float32(0.14902598), np.float32(0.14844301), np.float32(0.15560961), np.float32(0.15107745), np.float32(0.14491867), np.float32(0.15351354), np.float32(0.15840897), np.float32(0.15456203), np.float32(0.14610313), np.float32(0.13649656), np.float32(0.12915288), np.float32(0.12108419), np.float32(0.12623605), np.float32(0.12546518), np.float32(0.11981436), np.float32(0.111136384), np.float32(0.10755727), np.float32(0.111912854), np.float32(0.10801278), np.float32(0.12350378), np.float32(0.13453767), np.float32(0.15551808), np.float32(0.14893572), np.float32(0.15615377), np.float32(0.15685943), np.float32(0.16708113), np.float32(0.19028443), np.float32(0.19114874), np.float32(0.19470315), np.float32(0.20091808), np.float32(0.20328817), np.float32(0.20629144), np.float32(0.20637374), np.float32(0.20194283), np.float32(0.19683374), np.float32(0.20190334), np.float32(0.20731618), np.float32(0.20732418), np.float32(0.20037524), np.float32(0.19935961), np.float32(0.20118073), np.float32(0.21417479), np.float32(0.21251374), np.float32(0.21863042), np.float32(0.21201733), np.float32(0.20806442), np.float32(0.21659651), np.float32(0.22417268), np.float32(0.19939028), np.float32(0.21852879), np.float32(0.20397791), np.float32(0.19690189), np.float32(0.19391982), np.float32(0.20929997), np.float32(0.26002616), np.float32(0.31401223), np.float32(0.31334314), np.float32(0.31310546), np.float32(0.38609028), np.float32(0.37349927), np.float32(0.36585662), np.float32(0.4536023), np.float32(0.0027889765), np.float32(0.41654515)], 'MSSNRTTPQTPSTTNAPVSVDALRQIIATLQAENRQLNERVQEQTNRANRNNIKYPLPNPFDGTPGTLQGFLTGTRAYLHFNEDSFENDSDKVAYAASLLKGDALAWFEPTLRDFLDYEEEHNRRAETNRIFDDYDNFEDNLKETFGNPDEERTAERKLSRLTQTKSASRYASEFRQITSKLAWGKDALMARFYQGLKDEVKDELIKEERPQLLSEYVELAVKIDNRIYERKLEKKEGRGAWTPRPQAANTGRRRWETPQAPRAPRQSTSYGHHSGPMDLSATQHKKPYKDPKSGKCFKCDKAGHIARNCPNSTALIKTHQSRELNAAFKVPQEEHALQTWTRCYEDDCLVHRSSKDDAGWYPRRPKQVRVLAMGRRDTTGASTSTRHSSHRNHKRTHKEELLGQVHQVR': [np.float32(0.97042614), np.float32(0.9709806), np.float32(0.9738288), np.float32(0.9744499), np.float32(0.9725136), np.float32(0.9718317), np.float32(0.9689586), np.float32(0.96551347), np.float32(0.9540422), np.float32(0.94859415), np.float32(0.9111965), np.float32(0.87353635), np.float32(0.8712072), np.float32(0.8598603), np.float32(0.84784234), np.float32(0.8191842), np.float32(0.806538), np.float32(0.76668817), np.float32(0.7052551), np.float32(0.6906528), np.float32(0.6513285), np.float32(0.6050018), np.float32(0.5702014), np.float32(0.5565368), np.float32(0.5356296), np.float32(0.4960954), np.float32(0.44586748), np.float32(0.38367626), np.float32(0.39966542), np.float32(0.35612458), np.float32(0.35288563), np.float32(0.35261804), np.float32(0.36054567), np.float32(0.34373736), np.float32(0.3787944), np.float32(0.4233537), np.float32(0.40762928), np.float32(0.3945572), np.float32(0.438241), np.float32(0.49472415), np.float32(0.50627667), np.float32(0.51990074), np.float32(0.57622343), np.float32(0.5779483), np.float32(0.5565535), np.float32(0.5681262), np.float32(0.58835036), np.float32(0.6122586), np.float32(0.61977696), np.float32(0.6612297), np.float32(0.70993745), np.float32(0.71847856), np.float32(0.7227626), np.float32(0.76066697), np.float32(0.7225128), np.float32(0.7082208), np.float32(0.7164581), np.float32(0.6976049), np.float32(0.6350089), np.float32(0.5890394), np.float32(0.55063087), np.float32(0.53117746), np.float32(0.4554611), np.float32(0.42118523), np.float32(0.41278774), np.float32(0.47944596), np.float32(0.4416273), np.float32(0.43222427), np.float32(0.40950418), np.float32(0.37239873), np.float32(0.3351077), np.float32(0.3103484), np.float32(0.33573154), np.float32(0.31239623), np.float32(0.2688921), np.float32(0.25906038), np.float32(0.26712736), np.float32(0.2961335), np.float32(0.30030504), np.float32(0.34097084), np.float32(0.4650324), np.float32(0.5039538), np.float32(0.47217977), np.float32(0.44545817), np.float32(0.47517294), np.float32(0.434148), np.float32(0.46365565), np.float32(0.4533039), np.float32(0.42020664), np.float32(0.41360462), np.float32(0.3835697), np.float32(0.35310617), np.float32(0.36216527), np.float32(0.31908387), np.float32(0.3447011), np.float32(0.38108224), np.float32(0.30877167), np.float32(0.33366665), np.float32(0.29392317), np.float32(0.2706293), np.float32(0.24861588), np.float32(0.25937882), np.float32(0.27184027), np.float32(0.21222581), np.float32(0.22751006), np.float32(0.20557484), np.float32(0.22416772), np.float32(0.21523039), np.float32(0.22921348), np.float32(0.2650668), np.float32(0.28983063), np.float32(0.26947707), np.float32(0.28017697), np.float32(0.24828002), np.float32(0.23099217), np.float32(0.23252869), np.float32(0.27866405), np.float32(0.27940503), np.float32(0.32255524), np.float32(0.34492648), np.float32(0.33324918), np.float32(0.3402534), np.float32(0.35313055), np.float32(0.32706907), np.float32(0.31460848), np.float32(0.29346192), np.float32(0.2667879), np.float32(0.308041), np.float32(0.336584), np.float32(0.34376964), np.float32(0.36552072), np.float32(0.373691), np.float32(0.3774946), np.float32(0.37503007), np.float32(0.38865158), np.float32(0.42629746), np.float32(0.43344507), np.float32(0.43799078), np.float32(0.44921058), np.float32(0.42587975), np.float32(0.4806053), np.float32(0.49366033), np.float32(0.5252703), np.float32(0.42857903), np.float32(0.4451597), np.float32(0.4255475), np.float32(0.4282331), np.float32(0.434772), np.float32(0.39129758), np.float32(0.35370088), np.float32(0.4009239), np.float32(0.43411803), np.float32(0.41254932), np.float32(0.3808488), np.float32(0.43856376), np.float32(0.4116658), np.float32(0.36030364), np.float32(0.36130807), np.float32(0.39234865), np.float32(0.3472286), np.float32(0.32561362), np.float32(0.32385185), np.float32(0.32474712), np.float32(0.30240387), np.float32(0.29290372), np.float32(0.31389177), np.float32(0.30803847), np.float32(0.29478353), np.float32(0.29347697), np.float32(0.305251), np.float32(0.28866142), np.float32(0.27502096), np.float32(0.24650614), np.float32(0.22639824), np.float32(0.20621167), np.float32(0.20377737), np.float32(0.1950532), np.float32(0.19587514), np.float32(0.18790792), np.float32(0.1757477), np.float32(0.18432878), np.float32(0.18183441), np.float32(0.16486531), np.float32(0.17471947), np.float32(0.16853464), np.float32(0.15425254), np.float32(0.15388991), np.float32(0.19544692), np.float32(0.2003061), np.float32(0.17719248), np.float32(0.19646892), np.float32(0.193539), np.float32(0.19810484), np.float32(0.18887651), np.float32(0.19024366), np.float32(0.18946463), np.float32(0.20051524), np.float32(0.2156219), np.float32(0.21578762), np.float32(0.21206531), np.float32(0.22858378), np.float32(0.26099667), np.float32(0.27263895), np.float32(0.28847483), np.float32(0.29417023), np.float32(0.2834364), np.float32(0.28033614), np.float32(0.28523758), np.float32(0.2331416), np.float32(0.21480778), np.float32(0.20892854), np.float32(0.21767318), np.float32(0.18037333), np.float32(0.19515766), np.float32(0.17413999), np.float32(0.16515937), np.float32(0.15536547), np.float32(0.1529197), np.float32(0.15373904), np.float32(0.14841945), np.float32(0.14402182), np.float32(0.14883113), np.float32(0.15472385), np.float32(0.17429104), np.float32(0.17769901), np.float32(0.22378556), np.float32(0.29586002), np.float32(0.335301), np.float32(0.3754298), np.float32(0.46624285), np.float32(0.52845794), np.float32(0.5369341), np.float32(0.6277965), np.float32(0.7136496), np.float32(0.749659), np.float32(0.7659499), np.float32(0.8007996), np.float32(0.8238388), np.float32(0.84343433), np.float32(0.85690033), np.float32(0.8786801), np.float32(0.9004172), np.float32(0.9137086), np.float32(0.9295092), np.float32(0.94651353), np.float32(0.9550302), np.float32(0.95808303), np.float32(0.96321326), np.float32(0.9683409), np.float32(0.9710065), np.float32(0.97369576), np.float32(0.97493875), np.float32(0.9769403), np.float32(0.97681546), np.float32(0.9756561), np.float32(0.9780779), np.float32(0.9784927), np.float32(0.97896224), np.float32(0.97969395), np.float32(0.97995156), np.float32(0.9797564), np.float32(0.9798237), np.float32(0.97965896), np.float32(0.9814207), np.float32(0.9815678), np.float32(0.9802514), np.float32(0.97971684), np.float32(0.9804181), np.float32(0.9808412), np.float32(0.9790045), np.float32(0.9795263), np.float32(0.97869235), np.float32(0.97875893), np.float32(0.9777995), np.float32(0.9758759), np.float32(0.97477233), np.float32(0.97413105), np.float32(0.9736447), np.float32(0.9753445), np.float32(0.9743319), np.float32(0.9740737), np.float32(0.9721706), np.float32(0.97069967), np.float32(0.96726614), np.float32(0.96380764), np.float32(0.9541469), np.float32(0.94144213), np.float32(0.93029636), np.float32(0.9100069), np.float32(0.89761823), np.float32(0.8681951), np.float32(0.86139506), np.float32(0.85524976), np.float32(0.8254624), np.float32(0.7914466), np.float32(0.7570835), np.float32(0.74223405), np.float32(0.6728245), np.float32(0.6236387), np.float32(0.6305016), np.float32(0.64759684), np.float32(0.6062692), np.float32(0.5619352), np.float32(0.5590563), np.float32(0.5323158), np.float32(0.5025147), np.float32(0.5292276), np.float32(0.5009037), np.float32(0.47135952), np.float32(0.46279228), np.float32(0.47146267), np.float32(0.4623446), np.float32(0.47337914), np.float32(0.46791846), np.float32(0.46962774), np.float32(0.4663734), np.float32(0.46190044), np.float32(0.49103788), np.float32(0.51375854), np.float32(0.48415667), np.float32(0.47298795), np.float32(0.4823928), np.float32(0.5150175), np.float32(0.5084147), np.float32(0.50563717), np.float32(0.52167034), np.float32(0.49511495), np.float32(0.47490942), np.float32(0.4613841), np.float32(0.46668658), np.float32(0.44963074), np.float32(0.49807754), np.float32(0.50256205), np.float32(0.4873976), np.float32(0.45839012), np.float32(0.42151508), np.float32(0.42262506), np.float32(0.4066024), np.float32(0.4028841), np.float32(0.36089456), np.float32(0.3433097), np.float32(0.33233356), np.float32(0.32587588), np.float32(0.3495657), np.float32(0.39869484), np.float32(0.39342815), np.float32(0.39076006), np.float32(0.38599932), np.float32(0.36566857), np.float32(0.3937566), np.float32(0.41301188), np.float32(0.43537053), np.float32(0.48957458), np.float32(0.5042418), np.float32(0.5185484), np.float32(0.5732864), np.float32(0.6016195), np.float32(0.6203002), np.float32(0.64206904), np.float32(0.6432507), np.float32(0.7133914), np.float32(0.75119686), np.float32(0.77719676), np.float32(0.7767259), np.float32(0.8037401), np.float32(0.84127104), np.float32(0.86079824), np.float32(0.8857056), np.float32(0.8884527), np.float32(0.8893517), np.float32(0.90101343), np.float32(0.9095589), np.float32(0.9230764), np.float32(0.9287171), np.float32(0.9389737), np.float32(0.9518495), np.float32(0.95616686), np.float32(0.95933044), np.float32(0.96238065), np.float32(0.9669143), np.float32(0.9688561), np.float32(0.97558427), np.float32(0.9798242), np.float32(0.98115647), np.float32(0.9820156), np.float32(0.98171335), np.float32(0.98191535), np.float32(0.98193616), np.float32(0.9800162), np.float32(0.9780803), np.float32(0.97342616), np.float32(0.970833), np.float32(0.9637751), np.float32(0.9610301), np.float32(0.9568325), np.float32(0.95501053), np.float32(0.9518937), np.float32(0.9512684), np.float32(0.94830483), np.float32(0.9440749), np.float32(0.9391642), np.float32(0.92976445), np.float32(0.9335811), np.float32(0.92646736), np.float32(0.91692746), np.float32(0.9025162), np.float32(0.8795503), np.float32(0.8665177), np.float32(0.8897926), np.float32(0.8785392)], 'MEYVNPLTGFRVDGRRPNEMRQLKGEVGVVSRADGSALFEMGNTRVIAAVYGPREPMIGIEVIWGGFSIAHGMYDRMPAGINVGFVVMFWIEDDILQRAHEMFDGMSMNEFQMMPFLSSRPNSIPLQPGEASEEKTLSSFAEQQRAFSLTKKLAGAFSERDKDLIGLLRLFGSTVALKNKRLSSVNNRFEIPGLPPATFIGVRPPTATSLFNSVQRPSATRRNRYGLSGSPWRKPLEGPTAHHYILRVGKTPFHLKDHSLHCSFQKPPIHTETCRVNGASRTFLDQQTIQNRSQQQNSKEALVRCEYRMAEFSTGDRRRKPKGDRRSTEISLVIRQTMEASILTHLMPHSQIDIFVQVLQADGGTRSACINAATLALADAGIPMRDIVTSCSAGYLCSTPLLDLNYIEDSAGGADVTVGILAKMDKVTLLQMDAKLPMDTFETVMDLASEGCKAIATYIREQTEYGTYIPRLTCCESISTSFMMDDENFV': [np.float32(0.69258404), np.float32(0.5892912), np.float32(0.6925419), np.float32(0.78487617), np.float32(0.66840434), np.float32(0.5550356), np.float32(0.61280197), np.float32(0.73111176), np.float32(0.7047255), np.float32(0.6975534), np.float32(0.6053396), np.float32(0.532576), np.float32(0.56490487), np.float32(0.4584318), np.float32(0.47957176), np.float32(0.45046088), np.float32(0.4126451), np.float32(0.43856338), np.float32(0.30557507), np.float32(0.26009324), np.float32(0.30389863), np.float32(0.3148908), np.float32(0.29898903), np.float32(0.25794977), np.float32(0.2653214), np.float32(0.26560143), np.float32(0.24871501), np.float32(0.19372208), np.float32(0.19098736), np.float32(0.15873504), np.float32(0.13297902), np.float32(0.10937117), np.float32(0.12265786), np.float32(0.12410655), np.float32(0.10148098), np.float32(0.08711656), np.float32(0.07241145), np.float32(0.06229908), np.float32(0.050312154), np.float32(0.046031047), np.float32(0.047846243), np.float32(0.051443435), np.float32(0.06460783), np.float32(0.0736491), np.float32(0.08433259), np.float32(0.085184865), np.float32(0.07420562), np.float32(0.07055297), np.float32(0.0642518), np.float32(0.060768314), np.float32(0.06145829), np.float32(0.0631571), np.float32(0.0644757), np.float32(0.06082068), np.float32(0.060584713), np.float32(0.057617117), np.float32(0.06463151), np.float32(0.061733093), np.float32(0.079248115), np.float32(0.10045154), np.float32(0.112275384), np.float32(0.11977735), np.float32(0.10419544), np.float32(0.08107716), np.float32(0.08584487), np.float32(0.0976465), np.float32(0.08860053), np.float32(0.0670597), np.float32(0.067444876), np.float32(0.080465704), np.float32(0.06902679), np.float32(0.0532327), np.float32(0.07019122), np.float32(0.06127322), np.float32(0.05754181), np.float32(0.05368046), np.float32(0.055196013), np.float32(0.044606242), np.float32(0.037036333), np.float32(0.028396392), np.float32(0.02482585), np.float32(0.025371075), np.float32(0.028333595), np.float32(0.02665824), np.float32(0.026680106), np.float32(0.029566279), np.float32(0.028869592), np.float32(0.02842842), np.float32(0.027070815), np.float32(0.030178504), np.float32(0.03061751), np.float32(0.027450686), np.float32(0.030091034), np.float32(0.036832765), np.float32(0.036923714), np.float32(0.042640485), np.float32(0.04570796), np.float32(0.051654167), np.float32(0.06149498), np.float32(0.06965316), np.float32(0.07913275), np.float32(0.08854708), np.float32(0.08927899), np.float32(0.109742075), np.float32(0.12011158), np.float32(0.10147122), np.float32(0.10005613), np.float32(0.10764841), np.float32(0.1366884), np.float32(0.13427792), np.float32(0.17411079), np.float32(0.21536341), np.float32(0.2565476), np.float32(0.29016227), np.float32(0.3337986), np.float32(0.38430056), np.float32(0.36613125), np.float32(0.37440586), np.float32(0.43080413), np.float32(0.47365552), np.float32(0.52927375), np.float32(0.5007374), np.float32(0.54251534), np.float32(0.6050986), np.float32(0.5826874), np.float32(0.65487385), np.float32(0.6604421), np.float32(0.67809606), np.float32(0.68354213), np.float32(0.71873534), np.float32(0.7738611), np.float32(0.762564), np.float32(0.75834435), np.float32(0.76125294), np.float32(0.7008575), np.float32(0.65507567), np.float32(0.6311547), np.float32(0.6135355), np.float32(0.5375227), np.float32(0.5264927), np.float32(0.47953612), np.float32(0.41652954), np.float32(0.35298526), np.float32(0.30755195), np.float32(0.25959286), np.float32(0.21581756), np.float32(0.19243722), np.float32(0.19061467), np.float32(0.19446565), np.float32(0.15863962), np.float32(0.15267593), np.float32(0.15042609), np.float32(0.13769545), np.float32(0.13287081), np.float32(0.104722664), np.float32(0.09111102), np.float32(0.07909386), np.float32(0.08379543), np.float32(0.07996766), np.float32(0.07843908), np.float32(0.07150993), np.float32(0.07391088), np.float32(0.07649293), np.float32(0.06704321), np.float32(0.06352635), np.float32(0.06385565), np.float32(0.076079704), np.float32(0.095029026), np.float32(0.110150754), np.float32(0.115319945), np.float32(0.11173625), np.float32(0.115443565), np.float32(0.11201911), np.float32(0.14157526), np.float32(0.13980515), np.float32(0.1381418), np.float32(0.18937823), np.float32(0.15382585), np.float32(0.20755567), np.float32(0.23689951), np.float32(0.27685472), np.float32(0.29416835), np.float32(0.30800807), np.float32(0.33302832), np.float32(0.3988261), np.float32(0.42226183), np.float32(0.41917363), np.float32(0.43676725), np.float32(0.4831926), np.float32(0.49269372), np.float32(0.44668382), np.float32(0.45743707), np.float32(0.40986955), np.float32(0.38411748), np.float32(0.33876798), np.float32(0.3187778), np.float32(0.4374054), np.float32(0.3770837), np.float32(0.34265015), np.float32(0.2554541), np.float32(0.25591293), np.float32(0.34912837), np.float32(0.55593914), np.float32(0.74863833), np.float32(0.89080024), np.float32(0.88191104), np.float32(0.88730574), np.float32(0.8878331), np.float32(0.8810594), np.float32(0.9168653), np.float32(0.94128144), np.float32(0.9532783), np.float32(0.9527857), np.float32(0.9589425), np.float32(0.9664677), np.float32(0.9648936), np.float32(0.96621466), np.float32(0.96661013), np.float32(0.9631407), np.float32(0.9655796), np.float32(0.968627), np.float32(0.96941704), np.float32(0.96665835), np.float32(0.9647981), np.float32(0.9603932), np.float32(0.9574622), np.float32(0.94604206), np.float32(0.9375782), np.float32(0.93103576), np.float32(0.9279529), np.float32(0.9239173), np.float32(0.9050017), np.float32(0.8736461), np.float32(0.85913014), np.float32(0.83645284), np.float32(0.77792084), np.float32(0.6666173), np.float32(0.5062756), np.float32(0.691841), np.float32(0.5906495), np.float32(0.44436157), np.float32(0.35641864), np.float32(0.3199111), np.float32(0.28263655), np.float32(0.35540372), np.float32(0.28396508), np.float32(0.24239421), np.float32(0.25712708), np.float32(0.21427983), np.float32(0.17153469), np.float32(0.13526587), np.float32(0.12454006), np.float32(0.11596434), np.float32(0.12545295), np.float32(0.14432077), np.float32(0.17118043), np.float32(0.19334713), np.float32(0.22624978), np.float32(0.21845998), np.float32(0.21104635), np.float32(0.31177196), np.float32(0.37191623), np.float32(0.35307914), np.float32(0.42925858), np.float32(0.5663022), np.float32(0.62058717), np.float32(0.575034), np.float32(0.5618544), np.float32(0.5912012), np.float32(0.4979539), np.float32(0.5840858), np.float32(0.57216793), np.float32(0.59433293), np.float32(0.553083), np.float32(0.65766585), np.float32(0.61883026), np.float32(0.6415811), np.float32(0.6224742), np.float32(0.6098345), np.float32(0.6301124), np.float32(0.673986), np.float32(0.6495211), np.float32(0.6655636), np.float32(0.6850024), np.float32(0.6496703), np.float32(0.66169524), np.float32(0.61363405), np.float32(0.6298849), np.float32(0.63247794), np.float32(0.601844), np.float32(0.6112853), np.float32(0.6435342), np.float32(0.6347358), np.float32(0.5569285), np.float32(0.5358918), np.float32(0.50273204), np.float32(0.4860254), np.float32(0.4597623), np.float32(0.4299905), np.float32(0.43012327), np.float32(0.4179751), np.float32(0.40926355), np.float32(0.3799134), np.float32(0.361559), np.float32(0.33230397), np.float32(0.33804563), np.float32(0.2857355), np.float32(0.3055857), np.float32(0.2733797), np.float32(0.31457826), np.float32(0.3731596), np.float32(0.344122), np.float32(0.37165794), np.float32(0.46061277), np.float32(0.45220894), np.float32(0.46693474), np.float32(0.46889693), np.float32(0.4802811), np.float32(0.47595236), np.float32(0.39364427), np.float32(0.4000396), np.float32(0.3806156), np.float32(0.3306187), np.float32(0.33064106), np.float32(0.3341435), np.float32(0.31372285), np.float32(0.25116336), np.float32(0.2599365), np.float32(0.23729543), np.float32(0.18753791), np.float32(0.1610858), np.float32(0.12576261), np.float32(0.11457328), np.float32(0.09887216), np.float32(0.08102371), np.float32(0.0777687), np.float32(0.06628286), np.float32(0.0612302), np.float32(0.05516949), np.float32(0.056818537), np.float32(0.052545484), np.float32(0.04882348), np.float32(0.048661537), np.float32(0.045501426), np.float32(0.042217087), np.float32(0.042449955), np.float32(0.040326834), np.float32(0.037206586), np.float32(0.036117375), np.float32(0.041279178), np.float32(0.044598013), np.float32(0.050085735), np.float32(0.05070051), np.float32(0.050796997), np.float32(0.055489294), np.float32(0.057595287), np.float32(0.050870094), np.float32(0.04588973), np.float32(0.04448051), np.float32(0.047318086), np.float32(0.04630206), np.float32(0.038163394), np.float32(0.034452494), np.float32(0.032527674), np.float32(0.032085318), np.float32(0.029682918), np.float32(0.032722343), np.float32(0.03848902), np.float32(0.04031307), np.float32(0.036072757), np.float32(0.036998216), np.float32(0.04530308), np.float32(0.04739142), np.float32(0.042650595), np.float32(0.043554362), np.float32(0.040088113), np.float32(0.040058635), np.float32(0.04097466), np.float32(0.0360164), np.float32(0.037227403), np.float32(0.031538032), np.float32(0.032840908), np.float32(0.03422852), np.float32(0.033226565), np.float32(0.03468171), np.float32(0.036486868), np.float32(0.039564654), np.float32(0.03808834), np.float32(0.040991854), np.float32(0.042015858), np.float32(0.039833713), np.float32(0.0381727), np.float32(0.03487494), np.float32(0.03685147), np.float32(0.04241728), np.float32(0.038610663), np.float32(0.047911737), np.float32(0.051489107), np.float32(0.05389288), np.float32(0.06385766), np.float32(0.07838416), np.float32(0.08587692), np.float32(0.08797437), np.float32(0.10820609), np.float32(0.09760925), np.float32(0.09304271), np.float32(0.08450037), np.float32(0.085077204), np.float32(0.082489386), np.float32(0.07094567), np.float32(0.067788035), np.float32(0.07377396), np.float32(0.07125522), np.float32(0.075989746), np.float32(0.08549681), np.float32(0.07446617), np.float32(0.07627608), np.float32(0.07228528), np.float32(0.07271623), np.float32(0.07569219), np.float32(0.06480711), np.float32(0.06756512), np.float32(0.062038824), np.float32(0.0694496), np.float32(0.06485036), np.float32(0.06343791), np.float32(0.06620513), np.float32(0.073271774), np.float32(0.077154815), np.float32(0.07716994), np.float32(0.08622144), np.float32(0.09120921), np.float32(0.09002791), np.float32(0.096275575), np.float32(0.105502546), np.float32(0.09538612), np.float32(0.09714333), np.float32(0.100582846), np.float32(0.10050971), np.float32(0.09906128), np.float32(0.08972413), np.float32(0.09891632), np.float32(0.0965458), np.float32(0.08373929), np.float32(0.07938082), np.float32(0.08076053), np.float32(0.072434336), np.float32(0.061145835), np.float32(0.06895988), np.float32(0.06625818), np.float32(0.06440789), np.float32(0.061674397), np.float32(0.070484124), np.float32(0.07215791), np.float32(0.07383321), np.float32(0.08138672), np.float32(0.086567685), np.float32(0.08770219), np.float32(0.088432826), np.float32(0.09646439), np.float32(0.106193684), np.float32(0.10798554), np.float32(0.093413524), np.float32(0.09611297), np.float32(0.10615848), np.float32(0.1000699), np.float32(0.09888602), np.float32(0.10418388), np.float32(0.117412925), np.float32(0.124476545), np.float32(0.12861232), np.float32(0.1438053), np.float32(0.1665645), np.float32(0.16378331), np.float32(0.19278078), np.float32(0.20575885), np.float32(0.18593766), np.float32(0.19981886), np.float32(0.20722559), np.float32(0.23915946), np.float32(0.3036948), np.float32(0.29215372), np.float32(0.33446935), np.float32(0.33575878), np.float32(0.3370488), np.float32(0.32680717), np.float32(0.3658126), np.float32(0.34939885), np.float32(0.3024926), np.float32(0.31277964)], 'MSESSICQARATVMIYDDGGKKWIPAGTGPQSFSRVQIYHNPGTNAFRVVGRKMQTDQQVVINCPIVKGLKYNQATPNFHQWRDARQVWGLNFGSKEDAALFANGMLHALEVLNSMPDSGYSTLPRPVSNGPSPEELEQQRRLEQQRLEQQERERQERERQEWERLERERMERERLERERQAASGQNRRLWNLYQEPVSYLLFLPLNKYLLNHCSKSTIHFSGHTVHMLNCPKSLLCTS': [np.float32(0.42944515), np.float32(0.40709388), np.float32(0.3661919), np.float32(0.3178831), np.float32(0.30536678), np.float32(0.23006606), np.float32(0.22711341), np.float32(0.23592915), np.float32(0.22999607), np.float32(0.23766208), np.float32(0.22594966), np.float32(0.20358165), np.float32(0.18348472), np.float32(0.1632345), np.float32(0.1625697), np.float32(0.14376068), np.float32(0.13065301), np.float32(0.12198891), np.float32(0.14940481), np.float32(0.16507287), np.float32(0.16646424), np.float32(0.15256326), np.float32(0.1350172), np.float32(0.14837986), np.float32(0.13848853), np.float32(0.14226343), np.float32(0.12888859), np.float32(0.13224696), np.float32(0.13361967), np.float32(0.14339837), np.float32(0.13766538), np.float32(0.11963095), np.float32(0.11144713), np.float32(0.100277185), np.float32(0.08900643), np.float32(0.08386615), np.float32(0.08622343), np.float32(0.074358664), np.float32(0.073054165), np.float32(0.06928394), np.float32(0.070585355), np.float32(0.07430158), np.float32(0.06651401), np.float32(0.074284665), np.float32(0.08040204), np.float32(0.0927713), np.float32(0.10503093), np.float32(0.10373358), np.float32(0.111032344), np.float32(0.11096268), np.float32(0.10460329), np.float32(0.10603762), np.float32(0.10178872), np.float32(0.09514806), np.float32(0.08668713), np.float32(0.07778053), np.float32(0.08906811), np.float32(0.08567638), np.float32(0.0933956), np.float32(0.11324955), np.float32(0.120388925), np.float32(0.15337758), np.float32(0.18023781), np.float32(0.17833905), np.float32(0.17096986), np.float32(0.15458466), np.float32(0.14062972), np.float32(0.12024634), np.float32(0.11477708), np.float32(0.11940959), np.float32(0.11105362), np.float32(0.11982699), np.float32(0.14363775), np.float32(0.13342519), np.float32(0.14883287), np.float32(0.13772324), np.float32(0.13992125), np.float32(0.13590987), np.float32(0.13244277), np.float32(0.14829095), np.float32(0.13223585), np.float32(0.122417696), np.float32(0.1296226), np.float32(0.11418471), np.float32(0.12529488), np.float32(0.14361781), np.float32(0.12298711), np.float32(0.10133058), np.float32(0.09637725), np.float32(0.09818443), np.float32(0.08650068), np.float32(0.08394764), np.float32(0.088140726), np.float32(0.085407846), np.float32(0.08511715), np.float32(0.07975384), np.float32(0.07717214), np.float32(0.07743448), np.float32(0.074576356), np.float32(0.07986262), np.float32(0.078338355), np.float32(0.08275553), np.float32(0.091797546), np.float32(0.09377628), np.float32(0.095317945), np.float32(0.11554279), np.float32(0.1427176), np.float32(0.16225569), np.float32(0.17663984), np.float32(0.18189643), np.float32(0.20023157), np.float32(0.2603328), np.float32(0.41633958), np.float32(0.4278171), np.float32(0.4377584), np.float32(0.44337815), np.float32(0.44185695), np.float32(0.46770662), np.float32(0.49427), np.float32(0.4968429), np.float32(0.54140455), np.float32(0.56813914), np.float32(0.5780284), np.float32(0.6602017), np.float32(0.7014306), np.float32(0.7710077), np.float32(0.7700592), np.float32(0.8072804), np.float32(0.84671843), np.float32(0.8445729), np.float32(0.8020755), np.float32(0.82741493), np.float32(0.83864033), np.float32(0.82773924), np.float32(0.83829015), np.float32(0.82180315), np.float32(0.81793714), np.float32(0.80027574), np.float32(0.78052396), np.float32(0.7644207), np.float32(0.7230968), np.float32(0.7046731), np.float32(0.6802615), np.float32(0.6681135), np.float32(0.6468892), np.float32(0.6380452), np.float32(0.6351175), np.float32(0.6470803), np.float32(0.6280773), np.float32(0.6558711), np.float32(0.6451226), np.float32(0.63388264), np.float32(0.6495708), np.float32(0.6456176), np.float32(0.64091235), np.float32(0.63113904), np.float32(0.6386721), np.float32(0.63542217), np.float32(0.6303923), np.float32(0.6184379), np.float32(0.6380426), np.float32(0.61182994), np.float32(0.626336), np.float32(0.651273), np.float32(0.6460723), np.float32(0.65392095), np.float32(0.64806694), np.float32(0.65060824), np.float32(0.64753664), np.float32(0.64208484), np.float32(0.6421713), np.float32(0.64063704), np.float32(0.6442431), np.float32(0.64865124), np.float32(0.64954025), np.float32(0.66278833), np.float32(0.66977644), np.float32(0.6625366), np.float32(0.66160846), np.float32(0.6626411), np.float32(0.6643334), np.float32(0.6574819), np.float32(0.655051), np.float32(0.66357726), np.float32(0.7167527), np.float32(0.72645193), np.float32(0.7549224), np.float32(0.7616564), np.float32(0.76711965), np.float32(0.78209424), np.float32(0.78662), np.float32(0.7882652), np.float32(0.76117295), np.float32(0.7269513), np.float32(0.7151576), np.float32(0.6828167), np.float32(0.68168044), np.float32(0.67250854), np.float32(0.6553654), np.float32(0.64037687), np.float32(0.6306197), np.float32(0.6669701), np.float32(0.6565255), np.float32(0.6371129), np.float32(0.66811746), np.float32(0.66927904), np.float32(0.6702588), np.float32(0.69119817), np.float32(0.6717971), np.float32(0.7392147), np.float32(0.7555545), np.float32(0.7662043), np.float32(0.78374356), np.float32(0.7836499), np.float32(0.7862163), np.float32(0.78686744), np.float32(0.7721348), np.float32(0.77778625), np.float32(0.76174444), np.float32(0.780598), np.float32(0.8153665), np.float32(0.7521541), np.float32(0.7453618), np.float32(0.74829656), np.float32(0.79567194), np.float32(0.7830085), np.float32(0.62700236), np.float32(0.6715811), np.float32(0.7426082), np.float32(0.76513654), np.float32(0.75680345), np.float32(0.7573855), np.float32(0.6344303), np.float32(0.6372162), np.float32(0.5943969), np.float32(0.48100722), np.float32(0.5730886), np.float32(0.7168369), np.float32(0.7165797)], 'MXXXXXXXXXXXXXXXXXXXXXXRAPRAALPPRAQRAGPRSSWSFAGAPGAQRRWMAEAQSGTGQLQEQKKGLLIAVSASVDKIISHFGAARNLVQKAQLGDSRLSPDVGHLVLTTLCPALHALVADGLKPFRKDLITGQRRSSPWSVVEASVKPGSRSRALGTLYGQVSRLGPLSSSRSRFHAFILGLLNTKQLELWFSSLQEDAGLLSLLYLPTGFLSLARGGCPALSTELLLLLQPLSVLTFHLDLLFEHHHHLPLGPPPAAAAPGSPPALQQTVHAVLHWGGRLAQSLRGASRETPPGPSAPASAPTPGSWWEQLTQASRVYASGGTEGFPLPRWRSWRPGTVAGGPQERPVPAEDTAPGRGMWLGRLFGVPGGLTETDGGTVKSRRPSSWLPPTVSVLALVKRGAPSEPLSPPEELEASTAGVVQTHRAVRALCDHTAAGPDQLSFRRGEVLRVVATVDEDWLRCGQDGAEGLVPVGYTSLVL': [np.float32(0.96150553), np.float32(0.96095216), np.float32(0.96420825), np.float32(0.9681677), np.float32(0.97022486), np.float32(0.971117), np.float32(0.9754716), np.float32(0.97530556), np.float32(0.9751942), np.float32(0.9754809), np.float32(0.97518444), np.float32(0.97462773), np.float32(0.97538596), np.float32(0.9752373), np.float32(0.9756488), np.float32(0.97618127), np.float32(0.9772543), np.float32(0.97711), np.float32(0.97776866), np.float32(0.97705257), np.float32(0.977498), np.float32(0.9778776), np.float32(0.9785492), np.float32(0.9802847), np.float32(0.981544), np.float32(0.9818957), np.float32(0.98221064), np.float32(0.9820833), np.float32(0.9825324), np.float32(0.981027), np.float32(0.9795503), np.float32(0.97737134), np.float32(0.9744024), np.float32(0.9704267), np.float32(0.96435577), np.float32(0.9559835), np.float32(0.9420005), np.float32(0.92819864), np.float32(0.91421723), np.float32(0.88580745), np.float32(0.8747545), np.float32(0.85904014), np.float32(0.84597), np.float32(0.82015795), np.float32(0.8042422), np.float32(0.77836907), np.float32(0.76722884), np.float32(0.7113376), np.float32(0.66912735), np.float32(0.64771605), np.float32(0.62580174), np.float32(0.61186314), np.float32(0.5718575), np.float32(0.56833535), np.float32(0.54895425), np.float32(0.5089091), np.float32(0.5442984), np.float32(0.5057142), np.float32(0.5069248), np.float32(0.5311654), np.float32(0.5145399), np.float32(0.48637348), np.float32(0.4611792), np.float32(0.45587793), np.float32(0.40967497), np.float32(0.3678939), np.float32(0.36390996), np.float32(0.3732177), np.float32(0.3603988), np.float32(0.34788513), np.float32(0.31806156), np.float32(0.32344374), np.float32(0.29238227), np.float32(0.23653752), np.float32(0.21896745), np.float32(0.20774466), np.float32(0.17494021), np.float32(0.1610601), np.float32(0.16384909), np.float32(0.16101313), np.float32(0.13525662), np.float32(0.14589183), np.float32(0.12513761), np.float32(0.102845006), np.float32(0.10619271), np.float32(0.13292456), np.float32(0.11751323), np.float32(0.13624172), np.float32(0.14495318), np.float32(0.19487014), np.float32(0.19889352), np.float32(0.20524517), np.float32(0.22768492), np.float32(0.24078625), np.float32(0.25645912), np.float32(0.2188564), np.float32(0.23971286), np.float32(0.2212617), np.float32(0.19560714), np.float32(0.19751859), np.float32(0.1860401), np.float32(0.16220966), np.float32(0.14456432), np.float32(0.14382601), np.float32(0.12260823), np.float32(0.10935427), np.float32(0.09058471), np.float32(0.09381649), np.float32(0.07101518), np.float32(0.06524014), np.float32(0.07050372), np.float32(0.057757646), np.float32(0.05891156), np.float32(0.04791326), np.float32(0.047420144), np.float32(0.04738803), np.float32(0.03675594), np.float32(0.034751322), np.float32(0.037514653), np.float32(0.038943842), np.float32(0.03584014), np.float32(0.03851406), np.float32(0.04600407), np.float32(0.047626533), np.float32(0.04874069), np.float32(0.05830132), np.float32(0.06802819), np.float32(0.07734365), np.float32(0.08661732), np.float32(0.1041341), np.float32(0.13901356), np.float32(0.1657912), np.float32(0.18555032), np.float32(0.2172222), np.float32(0.21966018), np.float32(0.22411591), np.float32(0.25954723), np.float32(0.28391513), np.float32(0.2904015), np.float32(0.28227955), np.float32(0.26840073), np.float32(0.27510938), np.float32(0.2797866), np.float32(0.27947405), np.float32(0.3880354), np.float32(0.40462735), np.float32(0.48188213), np.float32(0.4827599), np.float32(0.5587747), np.float32(0.50960267), np.float32(0.48055342), np.float32(0.47410944), np.float32(0.44359243), np.float32(0.30625537), np.float32(0.2725512), np.float32(0.25997293), np.float32(0.2551803), np.float32(0.24406484), np.float32(0.24778703), np.float32(0.2608592), np.float32(0.25218147), np.float32(0.2576632), np.float32(0.26372817), np.float32(0.2733836), np.float32(0.25701314), np.float32(0.2536482), np.float32(0.23378792), np.float32(0.2280759), np.float32(0.22041027), np.float32(0.18852589), np.float32(0.14863257), np.float32(0.15163979), np.float32(0.13189955), np.float32(0.12418951), np.float32(0.13461997), np.float32(0.14163937), np.float32(0.13949446), np.float32(0.14151436), np.float32(0.12811978), np.float32(0.11635819), np.float32(0.104950346), np.float32(0.09984216), np.float32(0.09813739), np.float32(0.07187087), np.float32(0.0771026), np.float32(0.07844071), np.float32(0.06320405), np.float32(0.060990676), np.float32(0.057062864), np.float32(0.05438552), np.float32(0.048839346), np.float32(0.0480342), np.float32(0.055059522), np.float32(0.05710171), np.float32(0.060711212), np.float32(0.06366016), np.float32(0.06272106), np.float32(0.0614287), np.float32(0.06322743), np.float32(0.06612824), np.float32(0.061101276), np.float32(0.062331773), np.float32(0.06080024), np.float32(0.058300495), np.float32(0.05739521), np.float32(0.050826967), np.float32(0.04664528), np.float32(0.04966683), np.float32(0.04524847), np.float32(0.0430347), np.float32(0.047218576), np.float32(0.05506858), np.float32(0.055529755), np.float32(0.0639081), np.float32(0.06547327), np.float32(0.06846529), np.float32(0.06253036), np.float32(0.054843757), np.float32(0.05278556), np.float32(0.05783321), np.float32(0.05643646), np.float32(0.051170386), np.float32(0.051756784), np.float32(0.059086703), np.float32(0.054904696), np.float32(0.048855983), np.float32(0.053508997), np.float32(0.049956113), np.float32(0.04568168), np.float32(0.044407062), np.float32(0.036874358), np.float32(0.03472418), np.float32(0.032382846), np.float32(0.034031983), np.float32(0.033755656), np.float32(0.030163908), np.float32(0.026640542), np.float32(0.0270867), np.float32(0.024254315), np.float32(0.025863845), np.float32(0.027844746), np.float32(0.026250321), np.float32(0.027040353), np.float32(0.030508801), np.float32(0.03831955), np.float32(0.043293267), np.float32(0.051022153), np.float32(0.053942174), np.float32(0.061436012), np.float32(0.08843914), np.float32(0.10406356), np.float32(0.12809367), np.float32(0.16179867), np.float32(0.20520644), np.float32(0.21052915), np.float32(0.23640233), np.float32(0.24327736), np.float32(0.27033845), np.float32(0.24680395), np.float32(0.3178687), np.float32(0.37214538), np.float32(0.44299376), np.float32(0.55638355), np.float32(0.59316194), np.float32(0.7053078), np.float32(0.68867046), np.float32(0.7269273), np.float32(0.6187646), np.float32(0.5702143), np.float32(0.56826925), np.float32(0.5388723), np.float32(0.45813978), np.float32(0.39978427), np.float32(0.32058707), np.float32(0.2226384), np.float32(0.20622331), np.float32(0.19231306), np.float32(0.15117949), np.float32(0.13687907), np.float32(0.12143667), np.float32(0.086838774), np.float32(0.06743248), np.float32(0.078228176), np.float32(0.099263564), np.float32(0.12446226), np.float32(0.17308848), np.float32(0.2664625), np.float32(0.3282945), np.float32(0.35832036), np.float32(0.36126536), np.float32(0.41704425), np.float32(0.50275946), np.float32(0.5516368), np.float32(0.623179), np.float32(0.64788616), np.float32(0.74352115), np.float32(0.72908306), np.float32(0.78198385), np.float32(0.7878616), np.float32(0.83580774), np.float32(0.8908853), np.float32(0.9125954), np.float32(0.8942641), np.float32(0.88742214), np.float32(0.860167), np.float32(0.84094524), np.float32(0.8192432), np.float32(0.8003136), np.float32(0.77935654), np.float32(0.7372808), np.float32(0.6806841), np.float32(0.646485), np.float32(0.64157075), np.float32(0.5821709), np.float32(0.5369717), np.float32(0.4413233), np.float32(0.36711305), np.float32(0.37611982), np.float32(0.3022192), np.float32(0.29206744), np.float32(0.2912177), np.float32(0.30105492), np.float32(0.32081902), np.float32(0.41230807), np.float32(0.50024104), np.float32(0.4894046), np.float32(0.5386959), np.float32(0.54114753), np.float32(0.61554474), np.float32(0.68893623), np.float32(0.6484614), np.float32(0.7791513), np.float32(0.81898934), np.float32(0.7904378), np.float32(0.8963227), np.float32(0.90518135), np.float32(0.9159665), np.float32(0.91716796), np.float32(0.94108516), np.float32(0.9459236), np.float32(0.95078343), np.float32(0.9543155), np.float32(0.9615105), np.float32(0.960225), np.float32(0.9676954), np.float32(0.96501386), np.float32(0.9635349), np.float32(0.96530247), np.float32(0.96833646), np.float32(0.96752954), np.float32(0.9684613), np.float32(0.96249294), np.float32(0.95802665), np.float32(0.96441823), np.float32(0.9650199), np.float32(0.96480745), np.float32(0.9624299), np.float32(0.9623014), np.float32(0.96313167), np.float32(0.96114594), np.float32(0.9600712), np.float32(0.96790624), np.float32(0.9653158), np.float32(0.960913), np.float32(0.96051645), np.float32(0.9644342), np.float32(0.9630777), np.float32(0.9568467), np.float32(0.9519903), np.float32(0.9595487), np.float32(0.9463262), np.float32(0.9374865), np.float32(0.9506714), np.float32(0.9355872), np.float32(0.93140656), np.float32(0.9581546), np.float32(0.9613841), np.float32(0.96018916), np.float32(0.96868515), np.float32(0.96670294), np.float32(0.9632667), np.float32(0.97422534), np.float32(0.96985483), np.float32(0.9686313), np.float32(0.97062296), np.float32(0.96653414), np.float32(0.9729077), np.float32(0.96898234), np.float32(0.9637804), np.float32(0.9562177), np.float32(0.9413263), np.float32(0.9196615), np.float32(0.8892923), np.float32(0.8694312), np.float32(0.8710786), np.float32(0.87512285), np.float32(0.8909755), np.float32(0.82639104), np.float32(0.8159538), np.float32(0.69233125), np.float32(0.72106206), np.float32(0.74415046), np.float32(0.7665256), np.float32(0.79304683), np.float32(0.7338879), np.float32(0.74744767), np.float32(0.7008503), np.float32(0.69035447), np.float32(0.763194), np.float32(0.7250712), np.float32(0.6897916), np.float32(0.7022834), np.float32(0.65647775), np.float32(0.75626856), np.float32(0.82097787), np.float32(0.8651759), np.float32(0.8337683), np.float32(0.87923104), np.float32(0.9136736), np.float32(0.9046993), np.float32(0.878378), np.float32(0.880211), np.float32(0.8623174), np.float32(0.79551697), np.float32(0.7824525), np.float32(0.7543523), np.float32(0.7376585), np.float32(0.67105633), np.float32(0.6923179), np.float32(0.737574), np.float32(0.7160332), np.float32(0.6774299), np.float32(0.69345874), np.float32(0.64219356), np.float32(0.6017214), np.float32(0.57942694), np.float32(0.56578135), np.float32(0.49405447), np.float32(0.43428814), np.float32(0.3877999), np.float32(0.34407422), np.float32(0.31234768), np.float32(0.27200037), np.float32(0.30898064), np.float32(0.2516325), np.float32(0.1771771), np.float32(0.17622972), np.float32(0.17512517), np.float32(0.15998471), np.float32(0.15232933), np.float32(0.1492527), np.float32(0.15560961), np.float32(0.15372328), np.float32(0.16991217), np.float32(0.16440907), np.float32(0.1924756), np.float32(0.22393419), np.float32(0.2428136), np.float32(0.17906962), np.float32(0.17326039), np.float32(0.18279229), np.float32(0.1906299), np.float32(0.16984238), np.float32(0.1697052), np.float32(0.16066611), np.float32(0.17205797), np.float32(0.16433106), np.float32(0.1665514), np.float32(0.18620269), np.float32(0.19418308), np.float32(0.19320855), np.float32(0.24904528), np.float32(0.2852578), np.float32(0.3113455), np.float32(0.34872764), np.float32(0.33287793), np.float32(0.34874305), np.float32(0.34906116), np.float32(0.3985109), np.float32(0.42905962), np.float32(0.4323645), np.float32(0.42924535), np.float32(0.37020713), np.float32(0.38009077), np.float32(0.32270646), np.float32(0.30160183), np.float32(0.26088724), np.float32(0.2816283)], 'MSNVSGAASHKKKNGMLTVLEDQEPSILQWSAIDPSVAVPLVKIRLDFITSLRATNPNSNQMMIKVLYKDSSGADEKTALFSFTNRSVMDNIQRTLQQVVARKKASSSTPGATTTKDTDAASSAATPSSQVNSTDKEDLSTFLDSDKLLKDHKLQQKLLVDNKTLMITFKEAVMSNGLDPEEFWKTRLHLLRSYAVQQAQKRGPYNVLSTIKPVASSDNKVNVTVTREKIQSIFEQYPIVRKAYDENVPRLNEGEFWSRFFSSRLFRQLRGEPTSSYDRADVVLDKYLYMDPNADEHTTKESIEHINPLIDVQSNEQDNSVKLGNAPDVTMKVNNDNRISGIMKNMNRLSRRMLANIKDENQDKTPEVEQLEEQLDLRDLEDDVELEYNELKLQNSKLVQNKANRIDDRISGDYTESIKTSQRQFHEPFNLTDIYNPTTQRQAIFDVAKEISQIVKQNTKQYSQGWQAANLNFQDSKTSTINDVGPESLNISTDELEELRLTHMTSIEFLRHFWSHLGSGSKDKQDLLTLKKLHASVSKCISRVEAVVDKFQDSNSKQTVHAIMQPLVISLNKALAEYQKASSAMLEYQERVHKSRTQTPV': [np.float32(0.96656966), np.float32(0.9574387), np.float32(0.9610612), np.float32(0.95554054), np.float32(0.95722425), np.float32(0.953982), np.float32(0.9570372), np.float32(0.95605576), np.float32(0.95384914), np.float32(0.9516434), np.float32(0.94040614), np.float32(0.94586295), np.float32(0.9372317), np.float32(0.9058424), np.float32(0.86701566), np.float32(0.80442137), np.float32(0.7462851), np.float32(0.7096969), np.float32(0.667025), np.float32(0.645337), np.float32(0.6026642), np.float32(0.55778486), np.float32(0.5084658), np.float32(0.4476496), np.float32(0.42483512), np.float32(0.38386276), np.float32(0.327019), np.float32(0.28111526), np.float32(0.26743704), np.float32(0.27603424), np.float32(0.23223464), np.float32(0.2653924), np.float32(0.25981694), np.float32(0.21697088), np.float32(0.1895287), np.float32(0.17681356), np.float32(0.14999355), np.float32(0.13613603), np.float32(0.14932592), np.float32(0.16399123), np.float32(0.15171336), np.float32(0.14374582), np.float32(0.1523568), np.float32(0.16099928), np.float32(0.14638926), np.float32(0.13373585), np.float32(0.14007017), np.float32(0.14429463), np.float32(0.14653859), np.float32(0.16442846), np.float32(0.1574358), np.float32(0.16063344), np.float32(0.1601755), np.float32(0.17160156), np.float32(0.162996), np.float32(0.13727136), np.float32(0.14291117), np.float32(0.14756903), np.float32(0.14797138), np.float32(0.15444218), np.float32(0.16694282), np.float32(0.19120073), np.float32(0.20534162), np.float32(0.20477517), np.float32(0.21333194), np.float32(0.20519143), np.float32(0.1891787), np.float32(0.17476465), np.float32(0.15774637), np.float32(0.13993353), np.float32(0.11852214), np.float32(0.10552048), np.float32(0.10551628), np.float32(0.099821284), np.float32(0.103282295), np.float32(0.10892243), np.float32(0.1122022), np.float32(0.10958795), np.float32(0.1145754), np.float32(0.12068275), np.float32(0.121350855), np.float32(0.11792586), np.float32(0.11690414), np.float32(0.11214009), np.float32(0.1040215), np.float32(0.10552493), np.float32(0.10519775), np.float32(0.10064909), np.float32(0.10166898), np.float32(0.102645144), np.float32(0.11847122), np.float32(0.121892616), np.float32(0.1317367), np.float32(0.14475696), np.float32(0.16715088), np.float32(0.18742888), np.float32(0.20300633), np.float32(0.22285618), np.float32(0.24993677), np.float32(0.2810436), np.float32(0.33572748), np.float32(0.40238944), np.float32(0.48585606), np.float32(0.566507), np.float32(0.6674241), np.float32(0.7249843), np.float32(0.74942195), np.float32(0.7899181), np.float32(0.83674127), np.float32(0.863561), np.float32(0.8904195), np.float32(0.9217736), np.float32(0.94380325), np.float32(0.9564693), np.float32(0.9661876), np.float32(0.9722707), np.float32(0.9749682), np.float32(0.97496563), np.float32(0.97797424), np.float32(0.9772808), np.float32(0.975938), np.float32(0.9753769), np.float32(0.9751764), np.float32(0.97448254), np.float32(0.9723345), np.float32(0.97004515), np.float32(0.96856964), np.float32(0.9673853), np.float32(0.96294236), np.float32(0.960206), np.float32(0.95425624), np.float32(0.9435898), np.float32(0.93729776), np.float32(0.9171286), np.float32(0.9004648), np.float32(0.88338315), np.float32(0.8630834), np.float32(0.8181448), np.float32(0.82866794), np.float32(0.7835193), np.float32(0.76208854), np.float32(0.7479999), np.float32(0.6835439), np.float32(0.64785093), np.float32(0.5944537), np.float32(0.5658353), np.float32(0.5046253), np.float32(0.4523865), np.float32(0.40220314), np.float32(0.37871745), np.float32(0.34983343), np.float32(0.33708835), np.float32(0.29972664), np.float32(0.23469661), np.float32(0.23081316), np.float32(0.22347619), np.float32(0.19188197), np.float32(0.18253906), np.float32(0.18408298), np.float32(0.1693563), np.float32(0.14628735), np.float32(0.14045307), np.float32(0.12737295), np.float32(0.12698074), np.float32(0.1315511), np.float32(0.12971403), np.float32(0.13262795), np.float32(0.14069779), np.float32(0.14190957), np.float32(0.14876632), np.float32(0.16298229), np.float32(0.13511641), np.float32(0.13056648), np.float32(0.13863468), np.float32(0.13285604), np.float32(0.114757754), np.float32(0.101429686), np.float32(0.10913665), np.float32(0.10764807), np.float32(0.105485015), np.float32(0.110159375), np.float32(0.107792), np.float32(0.105438724), np.float32(0.10465209), np.float32(0.103525), np.float32(0.11920623), np.float32(0.11854684), np.float32(0.11451202), np.float32(0.12850794), np.float32(0.14232273), np.float32(0.15064907), np.float32(0.15403576), np.float32(0.15630119), np.float32(0.12308074), np.float32(0.12510014), np.float32(0.14145401), np.float32(0.16192655), np.float32(0.17830518), np.float32(0.18034224), np.float32(0.17885545), np.float32(0.2226342), np.float32(0.2350514), np.float32(0.24880458), np.float32(0.26749223), np.float32(0.27000055), np.float32(0.31708986), np.float32(0.35728902), np.float32(0.36397424), np.float32(0.41058168), np.float32(0.41870955), np.float32(0.42561838), np.float32(0.39396188), np.float32(0.38908273), np.float32(0.35188526), np.float32(0.3190641), np.float32(0.34189558), np.float32(0.3792076), np.float32(0.37355307), np.float32(0.32161093), np.float32(0.27090657), np.float32(0.27055475), np.float32(0.23329355), np.float32(0.19098543), np.float32(0.20922327), np.float32(0.20233989), np.float32(0.17602387), np.float32(0.1550461), np.float32(0.15186296), np.float32(0.12228335), np.float32(0.10525831), np.float32(0.102807105), np.float32(0.08764224), np.float32(0.07553032), np.float32(0.07904872), np.float32(0.08233546), np.float32(0.09030718), np.float32(0.084240764), np.float32(0.08703814), np.float32(0.09399404), np.float32(0.095421776), np.float32(0.10005814), np.float32(0.104395576), np.float32(0.11250725), np.float32(0.11100246), np.float32(0.104667954), np.float32(0.10274557), np.float32(0.10292257), np.float32(0.097335964), np.float32(0.0881501), np.float32(0.08501448), np.float32(0.07982512), np.float32(0.08071629), np.float32(0.08231181), np.float32(0.07686409), np.float32(0.07478908), np.float32(0.07666822), np.float32(0.08575719), np.float32(0.08592652), np.float32(0.098147824), np.float32(0.10612162), np.float32(0.10912432), np.float32(0.11692871), np.float32(0.11612325), np.float32(0.124505706), np.float32(0.12441031), np.float32(0.13579516), np.float32(0.13601635), np.float32(0.15719472), np.float32(0.17478624), np.float32(0.20514883), np.float32(0.21079043), np.float32(0.19366287), np.float32(0.18937932), np.float32(0.20497563), np.float32(0.2098332), np.float32(0.195151), np.float32(0.18516654), np.float32(0.18423171), np.float32(0.19416898), np.float32(0.20068271), np.float32(0.24534836), np.float32(0.25839543), np.float32(0.2383688), np.float32(0.25215712), np.float32(0.27523452), np.float32(0.2854762), np.float32(0.28380853), np.float32(0.28541386), np.float32(0.3096681), np.float32(0.32521692), np.float32(0.36444694), np.float32(0.38405204), np.float32(0.43670487), np.float32(0.45781508), np.float32(0.5296935), np.float32(0.65321106), np.float32(0.6350007), np.float32(0.64330953), np.float32(0.6642313), np.float32(0.7773093), np.float32(0.8019616), np.float32(0.8023335), np.float32(0.83839977), np.float32(0.90069157), np.float32(0.9022101), np.float32(0.89751166), np.float32(0.87357074), np.float32(0.8941406), np.float32(0.88037026), np.float32(0.874292), np.float32(0.8726414), np.float32(0.8965635), np.float32(0.89771324), np.float32(0.8974439), np.float32(0.89231265), np.float32(0.90514237), np.float32(0.9319596), np.float32(0.9464857), np.float32(0.9488562), np.float32(0.96122426), np.float32(0.96534437), np.float32(0.9650038), np.float32(0.96867675), np.float32(0.96575767), np.float32(0.96591747), np.float32(0.9623462), np.float32(0.96706074), np.float32(0.96137), np.float32(0.9549866), np.float32(0.95302033), np.float32(0.9457086), np.float32(0.9344654), np.float32(0.91617686), np.float32(0.902858), np.float32(0.86329794), np.float32(0.80073875), np.float32(0.77182233), np.float32(0.7557513), np.float32(0.6558946), np.float32(0.6822197), np.float32(0.69182116), np.float32(0.6582916), np.float32(0.6330677), np.float32(0.5965598), np.float32(0.5905138), np.float32(0.57983345), np.float32(0.575701), np.float32(0.57938576), np.float32(0.5845856), np.float32(0.58465296), np.float32(0.5973808), np.float32(0.6221195), np.float32(0.648846), np.float32(0.65103126), np.float32(0.6335837), np.float32(0.6311323), np.float32(0.6358198), np.float32(0.6397952), np.float32(0.6397727), np.float32(0.6397699), np.float32(0.62557256), np.float32(0.6402152), np.float32(0.62643886), np.float32(0.60289675), np.float32(0.587332), np.float32(0.6007785), np.float32(0.59832513), np.float32(0.60151756), np.float32(0.6205337), np.float32(0.64532), np.float32(0.63353527), np.float32(0.59269005), np.float32(0.5723343), np.float32(0.57800233), np.float32(0.58543295), np.float32(0.57583344), np.float32(0.5622315), np.float32(0.57699317), np.float32(0.6013668), np.float32(0.5892914), np.float32(0.5988628), np.float32(0.6018153), np.float32(0.5964623), np.float32(0.6092777), np.float32(0.60963184), np.float32(0.6086422), np.float32(0.60454965), np.float32(0.6071817), np.float32(0.59026396), np.float32(0.6050743), np.float32(0.63134414), np.float32(0.6415402), np.float32(0.6710954), np.float32(0.6338422), np.float32(0.6529801), np.float32(0.6662706), np.float32(0.67927927), np.float32(0.6841786), np.float32(0.6814747), np.float32(0.6943472), np.float32(0.65026474), np.float32(0.6406507), np.float32(0.64392275), np.float32(0.70816904), np.float32(0.7573542), np.float32(0.77716434), np.float32(0.7848196), np.float32(0.80355054), np.float32(0.80149144), np.float32(0.81597406), np.float32(0.82777596), np.float32(0.8455021), np.float32(0.8598912), np.float32(0.8710984), np.float32(0.8672108), np.float32(0.8772452), np.float32(0.86349404), np.float32(0.8733501), np.float32(0.86871207), np.float32(0.8875501), np.float32(0.9051997), np.float32(0.9004754), np.float32(0.8938727), np.float32(0.8945654), np.float32(0.8913002), np.float32(0.8778395), np.float32(0.7987421), np.float32(0.78647465), np.float32(0.7549145), np.float32(0.760537), np.float32(0.6778435), np.float32(0.6679997), np.float32(0.6633772), np.float32(0.6551488), np.float32(0.6212242), np.float32(0.60032207), np.float32(0.52154016), np.float32(0.5366964), np.float32(0.444555), np.float32(0.4001792), np.float32(0.36071432), np.float32(0.33799297), np.float32(0.3188855), np.float32(0.2756088), np.float32(0.2913945), np.float32(0.2461954), np.float32(0.22828351), np.float32(0.2257549), np.float32(0.19228816), np.float32(0.17793687), np.float32(0.15465128), np.float32(0.15311195), np.float32(0.16791053), np.float32(0.16274434), np.float32(0.15482266), np.float32(0.17999128), np.float32(0.18862505), np.float32(0.19206452), np.float32(0.2201324), np.float32(0.26844886), np.float32(0.30378735), np.float32(0.31174535), np.float32(0.32677075), np.float32(0.37732813), np.float32(0.3613809), np.float32(0.39823204), np.float32(0.44406912), np.float32(0.5031319), np.float32(0.5117913), np.float32(0.5544654), np.float32(0.57083386), np.float32(0.6416724), np.float32(0.5888854), np.float32(0.58710104), np.float32(0.65757984), np.float32(0.7475288), np.float32(0.7311229), np.float32(0.7304481), np.float32(0.75507766), np.float32(0.6475918), np.float32(0.6668868), np.float32(0.7142241), np.float32(0.69546425), np.float32(0.6843054), np.float32(0.63005424), np.float32(0.55166405), np.float32(0.5541623), np.float32(0.55039215), np.float32(0.48389694), np.float32(0.41495243), np.float32(0.40649918), np.float32(0.33989415), np.float32(0.2632444), np.float32(0.25439408), np.float32(0.23242794), np.float32(0.1962629), np.float32(0.17345543), np.float32(0.16271654), np.float32(0.13367459), np.float32(0.10429938), np.float32(0.098298736), np.float32(0.09073664), np.float32(0.07162837), np.float32(0.07436976), np.float32(0.06973373), np.float32(0.06360859), np.float32(0.060195845), np.float32(0.063518845), np.float32(0.07443156), np.float32(0.08070794), np.float32(0.092905834), np.float32(0.099372745), np.float32(0.10558796), np.float32(0.119660325), np.float32(0.12212329), np.float32(0.123615384), np.float32(0.12234487), np.float32(0.13172247), np.float32(0.1540608), np.float32(0.16008693), np.float32(0.18005274), np.float32(0.1679763), np.float32(0.17997243), np.float32(0.16747834), np.float32(0.19574666), np.float32(0.1850693), np.float32(0.20607893), np.float32(0.20931773), np.float32(0.17634945), np.float32(0.17407979), np.float32(0.1897638), np.float32(0.1630664), np.float32(0.1361418), np.float32(0.12905616), np.float32(0.10928131), np.float32(0.09784387), np.float32(0.07539721), np.float32(0.07743031), np.float32(0.09087052), np.float32(0.08389561), np.float32(0.09225834), np.float32(0.106824234), np.float32(0.12906313), np.float32(0.14341992), np.float32(0.14487602), np.float32(0.1702266), np.float32(0.1949883), np.float32(0.18305762), np.float32(0.16881111), np.float32(0.19189093), np.float32(0.20408463), np.float32(0.16867775), np.float32(0.17145073), np.float32(0.18746234), np.float32(0.17363468), np.float32(0.1612164), np.float32(0.17202842), np.float32(0.16641454), np.float32(0.14935197), np.float32(0.13720198), np.float32(0.15928604), np.float32(0.16510725), np.float32(0.13476269), np.float32(0.14944832), np.float32(0.13996474), np.float32(0.12586148), np.float32(0.12024503), np.float32(0.114966616), np.float32(0.12642936), np.float32(0.1124353), np.float32(0.09845717), np.float32(0.10720984), np.float32(0.115048684), np.float32(0.10313436), np.float32(0.10969814), np.float32(0.12882817), np.float32(0.1296289), np.float32(0.13279106), np.float32(0.13208868), np.float32(0.14004357), np.float32(0.16055997), np.float32(0.15867105), np.float32(0.17103739), np.float32(0.1950443), np.float32(0.23149264), np.float32(0.2681436), np.float32(0.3056694), np.float32(0.34828842), np.float32(0.36024272), np.float32(0.38784632), np.float32(0.43851796), np.float32(0.48322043), np.float32(0.45116878), np.float32(0.500775), np.float32(0.52962095), np.float32(0.5333883), np.float32(0.54797035), np.float32(0.63537115), np.float32(0.6538133), np.float32(0.6537492), np.float32(0.6915573)], 'MDPGQQPPPQPAPQGQGQPPSQPPQGQGPPSGPGQPAPAATQAAPQAPPAGHQIVHVRGDSETDLEALFNAVMNPKTANVPQTVPMRLRKLPDSFFKPPEPKSHSRQASTDAGTAGALTPQHVRAHSSPASLQLGAVSPGTLTPTGVVSGPAATPTAQHLRQSSFEIPDDVPLPAGWEMAKTSSGQRYFLNHIDQTTTWQDPRKAMLSQMNVTAPTSPPVQQNMMNSASGPLPDGWEQAMTQDGEIYYINHKNKTTSWLDPRLDPRFAMNQRISQSAPVKQPPPLAPQSPQGGVMGGSNSNQQQQMRLQQLQMEKERLRLKQQELLRQAMRNINPSTANSPKCQELALRSQLPTLEQDGGTQNPVSSPGMSQELRTMTTNSSDPFLNSGTYHSRDESTDSGLSMSSYSVPRTPDDFLNSVDEMDTGDTINQSTLPSQQNRFPDYLEAIPGTNVDLGTLEGDGMNIEGEELMPSLQEALSSDILNDMESVLAATKLDKESFLTWL': [np.float32(0.9761002), np.float32(0.9769577), np.float32(0.97940683), np.float32(0.97924954), np.float32(0.97887987), np.float32(0.9806403), np.float32(0.98183477), np.float32(0.9827162), np.float32(0.9833418), np.float32(0.9836368), np.float32(0.9839198), np.float32(0.9845234), np.float32(0.98491526), np.float32(0.98508346), np.float32(0.98565096), np.float32(0.9862385), np.float32(0.98666686), np.float32(0.9868657), np.float32(0.9867112), np.float32(0.9866998), np.float32(0.98699296), np.float32(0.98760325), np.float32(0.9875021), np.float32(0.98766965), np.float32(0.9874964), np.float32(0.98767346), np.float32(0.98752373), np.float32(0.98773617), np.float32(0.9874342), np.float32(0.9877643), np.float32(0.9880973), np.float32(0.9878213), np.float32(0.9878418), np.float32(0.98761845), np.float32(0.9876459), np.float32(0.98761123), np.float32(0.987767), np.float32(0.9879118), np.float32(0.9877582), np.float32(0.9870281), np.float32(0.9872206), np.float32(0.98618466), np.float32(0.9838955), np.float32(0.98225075), np.float32(0.9812075), np.float32(0.97854966), np.float32(0.97597164), np.float32(0.97292626), np.float32(0.97008306), np.float32(0.96585554), np.float32(0.96110445), np.float32(0.95885783), np.float32(0.9484903), np.float32(0.9347254), np.float32(0.919663), np.float32(0.9032357), np.float32(0.8799697), np.float32(0.8526925), np.float32(0.8204557), np.float32(0.78227365), np.float32(0.7432731), np.float32(0.704842), np.float32(0.6697885), np.float32(0.6718991), np.float32(0.66400176), np.float32(0.67393446), np.float32(0.68564546), np.float32(0.69501543), np.float32(0.69006306), np.float32(0.71541935), np.float32(0.73789), np.float32(0.7536872), np.float32(0.746914), np.float32(0.7702013), np.float32(0.77508646), np.float32(0.7952049), np.float32(0.8300615), np.float32(0.86233956), np.float32(0.8849675), np.float32(0.90273315), np.float32(0.9274658), np.float32(0.9413315), np.float32(0.93930376), np.float32(0.95062995), np.float32(0.9567926), np.float32(0.9571811), np.float32(0.95542437), np.float32(0.9578667), np.float32(0.95516354), np.float32(0.9564982), np.float32(0.96262544), np.float32(0.9595374), np.float32(0.96300673), np.float32(0.96498126), np.float32(0.9701847), np.float32(0.9710056), np.float32(0.97174644), np.float32(0.9732492), np.float32(0.9734056), np.float32(0.973078), np.float32(0.9755264), np.float32(0.97661984), np.float32(0.97664285), np.float32(0.9785462), np.float32(0.97948235), np.float32(0.9793967), np.float32(0.9806091), np.float32(0.9797054), np.float32(0.9788736), np.float32(0.9791596), np.float32(0.98011875), np.float32(0.98072976), np.float32(0.9814201), np.float32(0.981431), np.float32(0.9819709), np.float32(0.9821597), np.float32(0.9816397), np.float32(0.9826543), np.float32(0.9831457), np.float32(0.98290896), np.float32(0.9836536), np.float32(0.98349655), np.float32(0.9838155), np.float32(0.98322695), np.float32(0.9832767), np.float32(0.9836435), np.float32(0.9835714), np.float32(0.98342013), np.float32(0.98347455), np.float32(0.98364717), np.float32(0.983508), np.float32(0.9840209), np.float32(0.9842026), np.float32(0.9845509), np.float32(0.9845478), np.float32(0.9848298), np.float32(0.9851658), np.float32(0.98551774), np.float32(0.985488), np.float32(0.9854967), np.float32(0.9858124), np.float32(0.9860087), np.float32(0.98618144), np.float32(0.98634666), np.float32(0.98623186), np.float32(0.9862525), np.float32(0.9854489), np.float32(0.9858284), np.float32(0.9863383), np.float32(0.98586607), np.float32(0.9857405), np.float32(0.98501915), np.float32(0.9841988), np.float32(0.9837245), np.float32(0.98256946), np.float32(0.9820703), np.float32(0.9813991), np.float32(0.9803233), np.float32(0.9804048), np.float32(0.97879547), np.float32(0.97791106), np.float32(0.97843504), np.float32(0.9759355), np.float32(0.97627425), np.float32(0.97469133), np.float32(0.9722516), np.float32(0.96782905), np.float32(0.9658701), np.float32(0.96012473), np.float32(0.9621324), np.float32(0.9578569), np.float32(0.95210266), np.float32(0.945959), np.float32(0.949917), np.float32(0.9557306), np.float32(0.95044184), np.float32(0.9404141), np.float32(0.9413707), np.float32(0.9249122), np.float32(0.9125236), np.float32(0.91247034), np.float32(0.9125954), np.float32(0.8982272), np.float32(0.90366536), np.float32(0.8871206), np.float32(0.8955566), np.float32(0.8987411), np.float32(0.9053698), np.float32(0.9082442), np.float32(0.90807974), np.float32(0.8919358), np.float32(0.9012463), np.float32(0.88416076), np.float32(0.8656741), np.float32(0.8597205), np.float32(0.87353635), np.float32(0.8622542), np.float32(0.86497223), np.float32(0.8713246), np.float32(0.86528), np.float32(0.87063986), np.float32(0.87088734), np.float32(0.8749973), np.float32(0.8718088), np.float32(0.8907436), np.float32(0.90488327), np.float32(0.923193), np.float32(0.9331186), np.float32(0.9441428), np.float32(0.94564545), np.float32(0.951374), np.float32(0.9516401), np.float32(0.96020937), np.float32(0.96536815), np.float32(0.9711456), np.float32(0.97146094), np.float32(0.9741474), np.float32(0.975808), np.float32(0.9768514), np.float32(0.97683525), np.float32(0.9783714), np.float32(0.9787805), np.float32(0.97955245), np.float32(0.9782843), np.float32(0.97813433), np.float32(0.97679013), np.float32(0.9750542), np.float32(0.9733934), np.float32(0.97186196), np.float32(0.9683062), np.float32(0.96445006), np.float32(0.96286005), np.float32(0.95907533), np.float32(0.95598686), np.float32(0.95629364), np.float32(0.95162636), np.float32(0.95199084), np.float32(0.948055), np.float32(0.94507235), np.float32(0.9469802), np.float32(0.9303101), np.float32(0.9132058), np.float32(0.91362435), np.float32(0.9024608), np.float32(0.90293175), np.float32(0.90576005), np.float32(0.89964396), np.float32(0.90640914), np.float32(0.9067531), np.float32(0.8771662), np.float32(0.8759722), np.float32(0.8836016), np.float32(0.8713303), np.float32(0.8444493), np.float32(0.8481899), np.float32(0.87638736), np.float32(0.882648), np.float32(0.88140035), np.float32(0.8954764), np.float32(0.8917255), np.float32(0.90503377), np.float32(0.9124854), np.float32(0.9150365), np.float32(0.91905504), np.float32(0.92053264), np.float32(0.9179599), np.float32(0.91851133), np.float32(0.9318847), np.float32(0.94027185), np.float32(0.9488992), np.float32(0.9485665), np.float32(0.9569724), np.float32(0.958556), np.float32(0.9631375), np.float32(0.96515477), np.float32(0.9651841), np.float32(0.9673304), np.float32(0.9700852), np.float32(0.9701713), np.float32(0.9745077), np.float32(0.97636205), np.float32(0.97766864), np.float32(0.9784969), np.float32(0.97971034), np.float32(0.9802962), np.float32(0.98089695), np.float32(0.981293), np.float32(0.98081964), np.float32(0.9805134), np.float32(0.98014635), np.float32(0.97939974), np.float32(0.97447383), np.float32(0.96877944), np.float32(0.96240014), np.float32(0.9594515), np.float32(0.9559092), np.float32(0.9460279), np.float32(0.9331491), np.float32(0.9267346), np.float32(0.9114763), np.float32(0.88943845), np.float32(0.8792196), np.float32(0.8682131), np.float32(0.8502732), np.float32(0.8375942), np.float32(0.82443273), np.float32(0.8023864), np.float32(0.7675485), np.float32(0.7369878), np.float32(0.6908023), np.float32(0.662084), np.float32(0.63522243), np.float32(0.6264969), np.float32(0.6328829), np.float32(0.63180333), np.float32(0.6365624), np.float32(0.6493402), np.float32(0.6296785), np.float32(0.6367346), np.float32(0.64219046), np.float32(0.6493279), np.float32(0.64180505), np.float32(0.65596944), np.float32(0.6757051), np.float32(0.696456), np.float32(0.7139528), np.float32(0.74925953), np.float32(0.76855415), np.float32(0.7677869), np.float32(0.77188766), np.float32(0.7767643), np.float32(0.768383), np.float32(0.78219575), np.float32(0.7837727), np.float32(0.8112593), np.float32(0.814384), np.float32(0.81750804), np.float32(0.827587), np.float32(0.8316318), np.float32(0.8427542), np.float32(0.8450091), np.float32(0.8622213), np.float32(0.874672), np.float32(0.88657147), np.float32(0.8945435), np.float32(0.91172516), np.float32(0.922746), np.float32(0.93348056), np.float32(0.9397894), np.float32(0.94416374), np.float32(0.9510748), np.float32(0.9560088), np.float32(0.9631137), np.float32(0.96637905), np.float32(0.96748066), np.float32(0.97095585), np.float32(0.9735735), np.float32(0.9756436), np.float32(0.9781965), np.float32(0.97845936), np.float32(0.9788994), np.float32(0.97804433), np.float32(0.97920084), np.float32(0.9782), np.float32(0.9780894), np.float32(0.9783326), np.float32(0.9782915), np.float32(0.97768), np.float32(0.97792757), np.float32(0.977675), np.float32(0.9772276), np.float32(0.9768588), np.float32(0.97654414), np.float32(0.97646403), np.float32(0.97584176), np.float32(0.97655505), np.float32(0.9769682), np.float32(0.9765206), np.float32(0.9770643), np.float32(0.9774944), np.float32(0.97853106), np.float32(0.9786251), np.float32(0.977494), np.float32(0.97739273), np.float32(0.97765476), np.float32(0.97668755), np.float32(0.9771423), np.float32(0.9773719), np.float32(0.97759455), np.float32(0.97752875), np.float32(0.9788366), np.float32(0.9783065), np.float32(0.97896785), np.float32(0.97851735), np.float32(0.97852546), np.float32(0.9788552), np.float32(0.97869295), np.float32(0.9785927), np.float32(0.97808105), np.float32(0.97823083), np.float32(0.9783432), np.float32(0.97752714), np.float32(0.9770364), np.float32(0.97575504), np.float32(0.9761899), np.float32(0.97588986), np.float32(0.9741829), np.float32(0.973704), np.float32(0.9731275), np.float32(0.97190315), np.float32(0.97086203), np.float32(0.9708563), np.float32(0.9689922), np.float32(0.9716571), np.float32(0.96837765), np.float32(0.97023654), np.float32(0.96907437), np.float32(0.97152597), np.float32(0.9710471), np.float32(0.9679241), np.float32(0.96915084), np.float32(0.9690326), np.float32(0.9690257), np.float32(0.9676012), np.float32(0.9659782), np.float32(0.96777767), np.float32(0.96782434), np.float32(0.9659007), np.float32(0.9669079), np.float32(0.96537405), np.float32(0.96465147), np.float32(0.96676385), np.float32(0.9630862), np.float32(0.9626397), np.float32(0.9605027), np.float32(0.9593942), np.float32(0.9581341), np.float32(0.9536571), np.float32(0.95727134), np.float32(0.95593417), np.float32(0.95424104), np.float32(0.95168364), np.float32(0.9514459), np.float32(0.9527376), np.float32(0.9531753), np.float32(0.95517254), np.float32(0.95342135), np.float32(0.95500314), np.float32(0.95620394), np.float32(0.96013814), np.float32(0.96126163), np.float32(0.9623189), np.float32(0.96347815), np.float32(0.9602728), np.float32(0.95831156), np.float32(0.9578869), np.float32(0.9584344), np.float32(0.95998216), np.float32(0.95802045), np.float32(0.954872), np.float32(0.94991636), np.float32(0.94439644), np.float32(0.9345696), np.float32(0.9281802), np.float32(0.926507), np.float32(0.9032947), np.float32(0.89696735), np.float32(0.89438), np.float32(0.8728124), np.float32(0.82863116), np.float32(0.84051377), np.float32(0.8337809), np.float32(0.8366547), np.float32(0.7705707), np.float32(0.7706641), np.float32(0.7414675), np.float32(0.7275025), np.float32(0.7328621), np.float32(0.7308903), np.float32(0.70656425), np.float32(0.68754756), np.float32(0.6859557), np.float32(0.69490105), np.float32(0.68905973), np.float32(0.68040025), np.float32(0.6825799), np.float32(0.67878705), np.float32(0.6784755), np.float32(0.653467), np.float32(0.64284444), np.float32(0.63463676), np.float32(0.6340863), np.float32(0.6303024), np.float32(0.62155616), np.float32(0.62019706), np.float32(0.82132536), np.float32(0.8993737), np.float32(0.6906579), np.float32(0.6041029), np.float32(0.6311421), np.float32(0.7016385), np.float32(0.58077097), np.float32(0.59459674), np.float32(0.6012319)], 'MQLQSSSSKQNTFLEFGATMGGTTGSLCYGREVRLLQWRESFVSSHNSVQPSQGSISTEQRSPEDIGTPAASFKVGVNKVSFTGLFVRIVGAPASCGVKIQQNPLQQHRGKCLNPGRSWPFDHCSGVWGQGRFNIAACIFVSNAEGRLWKVGPVYTQGRLPSMKKSTRPAVAKTQSSERGKAEGAAAGAAGKAATKTPSTAPLSKAKSNDDLLAAMTGTAPTANSTAKGKKSSSTQPPSTAASSGNPEGKARPSSSSSVKRGSTLATKEPSSSRDRMRNSRNTSSRKLSTMVTTSGPADALQTKRSRSRTLVESETRMSKSKSDGQIGDKVALEARVKDLLGLAKSKDVEILQLRSELRDMRAQLGLDDEPTACEGADGDADGRPHGKEAPAITAADVESTLLLLQDQNQSIREELNLLKNENRMLKDRLNALGFSLEQRQDGPDKLYGYQSASPDPVTDGGHSDRGGALASSVEGSAPGSMEDLLAEHQRSSSVDNLDSESSEVYQPVTSSDDALDAPSGSSSSSSESEGAPSRERSRKGSSGNTSEVSVACLTERIHQMEENQHSTAEELQATLQELADLQQITQELNGENERLGEEKVILMDSLCQQSDKLEHRGRQIEYLRSLLDEHHIAYTMDEDVKSGRYMELEQRYVELADNARFEREQLLGVQQHLSNTLKMAEQDNKEAQEIIGALKERNHHMERIVESERQERAAIAAALDEYKAAASSDQAELSRLRAQLEQERQKVAELYSIHNSGDKSDIRELLESVRLDKERAETKAVELQEELTHSRSEEARLRDTLNKLDEEFRDFRDGVQKQLAEQKRTLEKQREELEEKDTEIGDMKETIFELEDEVEQHRALKLHDNLIISDLENSVKKLQDQKHDMEREIKILHRRLREESAEWRQFQADLQTAVVIANDIKSEAQEEIGDLRRRLQEAQEKNEKLSKELEEVKNRKQDEERGRVYNYMNAVERDLAALRQGMGLSRRSSTSSEPSPTVKTLIKSFDSASQAPVPTAAPPTPTPAATALPRTPLSPSPLKTPPAAAVSPIQRHSISGTMSAPKPLSALADKRPSYTEISVPAEHLLRGSTGSRPSSALQRVSNLEPSKAISVSRRSSEEVKRDISAPESSASASLMAMGATPSQLSLSTSSPTASVTPTTRSRLREERKDPLSALAREYGGSKRNALLKWCQKKTEGYQNIDITNFSSSWNDGLAFCAVLHTYLPAHIPYHELNSQDKASDRSRRNFTLAFQAAESVGIKSTLDINEMVRTERPDWQSVMTYVTAIYKYFET': [np.float32(0.89423275), np.float32(0.90356386), np.float32(0.858433), np.float32(0.8707285), np.float32(0.81965095), np.float32(0.9050379), np.float32(0.9018683), np.float32(0.8499078), np.float32(0.8086884), np.float32(0.7739245), np.float32(0.7513567), np.float32(0.6464513), np.float32(0.64398944), np.float32(0.52503777), np.float32(0.47223207), np.float32(0.46244684), np.float32(0.37490812), np.float32(0.4839841), np.float32(0.48704636), np.float32(0.4119944), np.float32(0.40008134), np.float32(0.42217577), np.float32(0.42966318), np.float32(0.38507846), np.float32(0.39464444), np.float32(0.3802617), np.float32(0.30923676), np.float32(0.23038568), np.float32(0.24419998), np.float32(0.18802713), np.float32(0.18869512), np.float32(0.16912366), np.float32(0.15210116), np.float32(0.16421598), np.float32(0.15560284), np.float32(0.21734498), np.float32(0.33291692), np.float32(0.34542206), np.float32(0.42684004), np.float32(0.5338064), np.float32(0.62078846), np.float32(0.6253227), np.float32(0.6959963), np.float32(0.74501073), np.float32(0.736631), np.float32(0.7443238), np.float32(0.80061626), np.float32(0.8324501), np.float32(0.86887187), np.float32(0.8743878), np.float32(0.9007761), np.float32(0.91342837), np.float32(0.9195072), np.float32(0.925398), np.float32(0.93011826), np.float32(0.9362248), np.float32(0.93076324), np.float32(0.9344614), np.float32(0.9366234), np.float32(0.9410746), np.float32(0.9396802), np.float32(0.94308233), np.float32(0.94940764), np.float32(0.9447235), np.float32(0.94452447), np.float32(0.9322942), np.float32(0.9268462), np.float32(0.92952996), np.float32(0.9165899), np.float32(0.902654), np.float32(0.8913816), np.float32(0.8876881), np.float32(0.8732002), np.float32(0.8497774), np.float32(0.8046977), np.float32(0.7694196), np.float32(0.71493244), np.float32(0.6258332), np.float32(0.5171237), np.float32(0.49155125), np.float32(0.46457347), np.float32(0.4644927), np.float32(0.39777792), np.float32(0.39345923), np.float32(0.30151936), np.float32(0.31129733), np.float32(0.18813097), np.float32(0.34142414), np.float32(0.25459337), np.float32(0.33076012), np.float32(0.2848241), np.float32(0.20442605), np.float32(0.21828176), np.float32(0.25053406), np.float32(0.32853344), np.float32(0.3133933), np.float32(0.32551166), np.float32(0.33732525), np.float32(0.36119035), np.float32(0.39859572), np.float32(0.4284724), np.float32(0.44052157), np.float32(0.41995236), np.float32(0.4420678), np.float32(0.42779315), np.float32(0.46642253), np.float32(0.5292776), np.float32(0.46376678), np.float32(0.50065064), np.float32(0.522603), np.float32(0.559415), np.float32(0.5008527), np.float32(0.4841276), np.float32(0.43732968), np.float32(0.44773132), np.float32(0.45427227), np.float32(0.39834407), np.float32(0.4092991), np.float32(0.43055224), np.float32(0.36613044), np.float32(0.4146978), np.float32(0.36295488), np.float32(0.33640996), np.float32(0.33352992), np.float32(0.37004796), np.float32(0.3756645), np.float32(0.39216915), np.float32(0.34816322), np.float32(0.2378507), np.float32(0.17867455), np.float32(0.16399018), np.float32(0.16601665), np.float32(0.18493672), np.float32(0.23514938), np.float32(0.33175117), np.float32(0.40113586), np.float32(0.47781283), np.float32(0.4818499), np.float32(0.52539486), np.float32(0.48639634), np.float32(0.44920555), np.float32(0.3496469), np.float32(0.417836), np.float32(0.46796167), np.float32(0.45065048), np.float32(0.44450587), np.float32(0.44175223), np.float32(0.42364126), np.float32(0.48093584), np.float32(0.52951145), np.float32(0.64318246), np.float32(0.73033094), np.float32(0.7234748), np.float32(0.7443362), np.float32(0.7513655), np.float32(0.7873516), np.float32(0.78140867), np.float32(0.7853484), np.float32(0.8125269), np.float32(0.83036757), np.float32(0.81901604), np.float32(0.8460013), np.float32(0.8443755), np.float32(0.88559675), np.float32(0.90689486), np.float32(0.9226084), np.float32(0.92411566), np.float32(0.94365853), np.float32(0.9480342), np.float32(0.9564645), np.float32(0.9639123), np.float32(0.96705884), np.float32(0.9687044), np.float32(0.9727796), np.float32(0.97495914), np.float32(0.9750862), np.float32(0.9763558), np.float32(0.9763999), np.float32(0.97910964), np.float32(0.9785609), np.float32(0.9790911), np.float32(0.9804247), np.float32(0.98088247), np.float32(0.98124456), np.float32(0.9823728), np.float32(0.9824594), np.float32(0.9832297), np.float32(0.98287374), np.float32(0.9847276), np.float32(0.9854375), np.float32(0.9851414), np.float32(0.9856145), np.float32(0.98575926), np.float32(0.98618525), np.float32(0.9862113), np.float32(0.9859871), np.float32(0.98495656), np.float32(0.9845185), np.float32(0.9836195), np.float32(0.98268515), np.float32(0.9823522), np.float32(0.9812572), np.float32(0.980785), np.float32(0.9807967), np.float32(0.97928363), np.float32(0.97799), np.float32(0.97716534), np.float32(0.97714317), np.float32(0.97623104), np.float32(0.9772769), np.float32(0.97818553), np.float32(0.9790715), np.float32(0.97968286), np.float32(0.9791461), np.float32(0.9788809), np.float32(0.97806484), np.float32(0.97961503), np.float32(0.9787167), np.float32(0.97907823), np.float32(0.97968835), np.float32(0.9802689), np.float32(0.9809373), np.float32(0.9814952), np.float32(0.982091), np.float32(0.9826345), np.float32(0.9826912), np.float32(0.9829181), np.float32(0.9831026), np.float32(0.9836475), np.float32(0.9837246), np.float32(0.98408484), np.float32(0.98393506), np.float32(0.9842302), np.float32(0.98454845), np.float32(0.98467755), np.float32(0.98475915), np.float32(0.98502666), np.float32(0.984917), np.float32(0.9854348), np.float32(0.9854497), np.float32(0.9851923), np.float32(0.9852071), np.float32(0.9850498), np.float32(0.9847682), np.float32(0.9849282), np.float32(0.9849753), np.float32(0.98489964), np.float32(0.9848986), np.float32(0.98508054), np.float32(0.9851248), np.float32(0.9848128), np.float32(0.9849391), np.float32(0.98450696), np.float32(0.9847141), np.float32(0.9844305), np.float32(0.9844061), np.float32(0.9845169), np.float32(0.9845632), np.float32(0.98410946), np.float32(0.98371685), np.float32(0.9833498), np.float32(0.9826812), np.float32(0.9828661), np.float32(0.98203903), np.float32(0.9813121), np.float32(0.9812475), np.float32(0.9811219), np.float32(0.98027897), np.float32(0.9790854), np.float32(0.97936785), np.float32(0.97921604), np.float32(0.9783287), np.float32(0.9773326), np.float32(0.97524714), np.float32(0.975446), np.float32(0.97598267), np.float32(0.97633636), np.float32(0.9751365), np.float32(0.9756597), np.float32(0.9761656), np.float32(0.9759685), np.float32(0.97616893), np.float32(0.97681934), np.float32(0.9776593), np.float32(0.97849905), np.float32(0.97890866), np.float32(0.9787214), np.float32(0.9796464), np.float32(0.97947), np.float32(0.9803729), np.float32(0.98035985), np.float32(0.98041075), np.float32(0.9814346), np.float32(0.9814293), np.float32(0.9810296), np.float32(0.98078525), np.float32(0.98049724), np.float32(0.980338), np.float32(0.9802658), np.float32(0.9792645), np.float32(0.9783614), np.float32(0.9787077), np.float32(0.9779825), np.float32(0.9761311), np.float32(0.97421163), np.float32(0.9751566), np.float32(0.9734544), np.float32(0.97077394), np.float32(0.9710569), np.float32(0.9679386), np.float32(0.9666312), np.float32(0.9625766), np.float32(0.9635859), np.float32(0.95740694), np.float32(0.9522693), np.float32(0.9486821), np.float32(0.9389827), np.float32(0.9295525), np.float32(0.92608696), np.float32(0.9155772), np.float32(0.91231316), np.float32(0.8989934), np.float32(0.8972972), np.float32(0.880154), np.float32(0.867269), np.float32(0.8353293), np.float32(0.83937985), np.float32(0.8172376), np.float32(0.79119015), np.float32(0.7746857), np.float32(0.74754864), np.float32(0.7237295), np.float32(0.69249225), np.float32(0.69229174), np.float32(0.65236646), np.float32(0.6207899), np.float32(0.5886094), np.float32(0.58392924), np.float32(0.53784615), np.float32(0.5166136), np.float32(0.48938575), np.float32(0.47492522), np.float32(0.43323803), np.float32(0.43551394), np.float32(0.4429771), np.float32(0.45446303), np.float32(0.45215884), np.float32(0.45939466), np.float32(0.44287768), np.float32(0.4235088), np.float32(0.42787713), np.float32(0.40006578), np.float32(0.42413512), np.float32(0.446698), np.float32(0.4763249), np.float32(0.49605748), np.float32(0.52103055), np.float32(0.563301), np.float32(0.59368235), np.float32(0.6447307), np.float32(0.6839892), np.float32(0.7142415), np.float32(0.71928686), np.float32(0.7912815), np.float32(0.8146177), np.float32(0.8468859), np.float32(0.8699929), np.float32(0.88610816), np.float32(0.9110232), np.float32(0.92835146), np.float32(0.94306856), np.float32(0.951569), np.float32(0.96269286), np.float32(0.97054964), np.float32(0.9752319), np.float32(0.97755176), np.float32(0.97950256), np.float32(0.98116803), np.float32(0.98184884), np.float32(0.9816854), np.float32(0.98198366), np.float32(0.9812181), np.float32(0.97823924), np.float32(0.97591126), np.float32(0.97286284), np.float32(0.9700642), np.float32(0.96623933), np.float32(0.96063703), np.float32(0.9533858), np.float32(0.9405755), np.float32(0.9173751), np.float32(0.9044567), np.float32(0.884255), np.float32(0.8727726), np.float32(0.8603907), np.float32(0.855032), np.float32(0.83372736), np.float32(0.78739285), np.float32(0.7383417), np.float32(0.6795092), np.float32(0.65913385), np.float32(0.6279276), np.float32(0.6434235), np.float32(0.6095035), np.float32(0.48084432), np.float32(0.50681907), np.float32(0.5247242), np.float32(0.49991763), np.float32(0.51993406), np.float32(0.5416643), np.float32(0.49852926), np.float32(0.4734097), np.float32(0.49654263), np.float32(0.46113247), np.float32(0.47990826), np.float32(0.48997104), np.float32(0.48516268), np.float32(0.4347841), np.float32(0.44194135), np.float32(0.4698318), np.float32(0.49169114), np.float32(0.47217032), np.float32(0.4880619), np.float32(0.524072), np.float32(0.5337302), np.float32(0.530132), np.float32(0.54945314), np.float32(0.5750943), np.float32(0.6216794), np.float32(0.61822855), np.float32(0.6616899), np.float32(0.6785429), np.float32(0.71763736), np.float32(0.76583743), np.float32(0.8046545), np.float32(0.84569424), np.float32(0.8530319), np.float32(0.87706083), np.float32(0.8967164), np.float32(0.90706944), np.float32(0.9109235), np.float32(0.9162812), np.float32(0.9299945), np.float32(0.9389272), np.float32(0.94340485), np.float32(0.9431207), np.float32(0.9487336), np.float32(0.9559921), np.float32(0.96205467), np.float32(0.9655173), np.float32(0.9686959), np.float32(0.9731285), np.float32(0.9736908), np.float32(0.9747215), np.float32(0.9768247), np.float32(0.9784808), np.float32(0.9791226), np.float32(0.9796744), np.float32(0.9814749), np.float32(0.9821847), np.float32(0.98131645), np.float32(0.98197216), np.float32(0.98191446), np.float32(0.982143), np.float32(0.9824233), np.float32(0.9819307), np.float32(0.98239464), np.float32(0.9819872), np.float32(0.9824766), np.float32(0.9828923), np.float32(0.98311794), np.float32(0.98389673), np.float32(0.9838626), np.float32(0.98403513), np.float32(0.9843562), np.float32(0.9841898), np.float32(0.9839331), np.float32(0.98398954), np.float32(0.9818333), np.float32(0.9817494), np.float32(0.9800301), np.float32(0.97882205), np.float32(0.97720134), np.float32(0.97751117), np.float32(0.97738725), np.float32(0.97607565), np.float32(0.97603273), np.float32(0.9739344), np.float32(0.97265744), np.float32(0.9727041), np.float32(0.97200227), np.float32(0.9719325), np.float32(0.9727342), np.float32(0.9746026), np.float32(0.97578), np.float32(0.9760887), np.float32(0.97758603), np.float32(0.9777173), np.float32(0.9767952), np.float32(0.97738886), np.float32(0.9777779), np.float32(0.9775668), np.float32(0.97759557), np.float32(0.9776563), np.float32(0.97835815), np.float32(0.9786557), np.float32(0.9788109), np.float32(0.9791399), np.float32(0.97889555), np.float32(0.9796752), np.float32(0.97913384), np.float32(0.9797181), np.float32(0.9798805), np.float32(0.97973174), np.float32(0.97992545), np.float32(0.98007226), np.float32(0.98061794), np.float32(0.98098916), np.float32(0.9817063), np.float32(0.98202527), np.float32(0.9825807), np.float32(0.982556), np.float32(0.98255265), np.float32(0.98289585), np.float32(0.98313487), np.float32(0.9831808), np.float32(0.9827864), np.float32(0.98326576), np.float32(0.98338544), np.float32(0.9828394), np.float32(0.98256665), np.float32(0.982821), np.float32(0.9826863), np.float32(0.98240256), np.float32(0.9816566), np.float32(0.98093367), np.float32(0.98062277), np.float32(0.9794439), np.float32(0.9777606), np.float32(0.9748547), np.float32(0.968332), np.float32(0.96129364), np.float32(0.94880897), np.float32(0.9382689), np.float32(0.9333214), np.float32(0.9310853), np.float32(0.91322505), np.float32(0.9031983), np.float32(0.8908847), np.float32(0.877194), np.float32(0.86463827), np.float32(0.85392934), np.float32(0.8144018), np.float32(0.7892115), np.float32(0.7550154), np.float32(0.71935457), np.float32(0.7033146), np.float32(0.6791206), np.float32(0.6576167), np.float32(0.6496013), np.float32(0.6294826), np.float32(0.6176274), np.float32(0.617799), np.float32(0.61938405), np.float32(0.60857326), np.float32(0.61544603), np.float32(0.592909), np.float32(0.57676303), np.float32(0.5547714), np.float32(0.5497486), np.float32(0.54039747), np.float32(0.53477526), np.float32(0.53046584), np.float32(0.50226504), np.float32(0.4826358), np.float32(0.47387505), np.float32(0.48172286), np.float32(0.47881308), np.float32(0.46814495), np.float32(0.46251997), np.float32(0.46069545), np.float32(0.4524841), np.float32(0.45081195), np.float32(0.46098918), np.float32(0.46387634), np.float32(0.46717593), np.float32(0.4900099), np.float32(0.4976237), np.float32(0.5062518), np.float32(0.4844961), np.float32(0.47017413), np.float32(0.45888963), np.float32(0.4471876), np.float32(0.44225067), np.float32(0.4438946), np.float32(0.45796764), np.float32(0.47051919), np.float32(0.46978548), np.float32(0.48800427), np.float32(0.48053795), np.float32(0.46495107), np.float32(0.47716144), np.float32(0.49318144), np.float32(0.4963542), np.float32(0.5025066), np.float32(0.51003695), np.float32(0.495301), np.float32(0.4997524), np.float32(0.4991661), np.float32(0.4915262), np.float32(0.48893028), np.float32(0.46553493), np.float32(0.46345338), np.float32(0.46204907), np.float32(0.47300225), np.float32(0.47314045), np.float32(0.48845154), np.float32(0.51676196), np.float32(0.5363033), np.float32(0.5405574), np.float32(0.55117285), np.float32(0.53798175), np.float32(0.5215183), np.float32(0.5222881), np.float32(0.50583124), np.float32(0.50327164), np.float32(0.5044173), np.float32(0.5727385), np.float32(0.56332666), np.float32(0.56980485), np.float32(0.5601265), np.float32(0.52785903), np.float32(0.52868897), np.float32(0.5333812), np.float32(0.52960455), np.float32(0.5351355), np.float32(0.5385551), np.float32(0.5397719), np.float32(0.5368203), np.float32(0.52633995), np.float32(0.5475265), np.float32(0.569234), np.float32(0.5624409), np.float32(0.5819689), np.float32(0.58464384), np.float32(0.579873), np.float32(0.569808), np.float32(0.5781662), np.float32(0.56126916), np.float32(0.561863), np.float32(0.57816106), np.float32(0.57840157), np.float32(0.57471293), np.float32(0.5610773), np.float32(0.5500281), np.float32(0.5687163), np.float32(0.5519071), np.float32(0.5408674), np.float32(0.52204454), np.float32(0.53382134), np.float32(0.5476472), np.float32(0.55975646), np.float32(0.56188387), np.float32(0.56632835), np.float32(0.55795443), np.float32(0.5654267), np.float32(0.5647701), np.float32(0.56446767), np.float32(0.56778616), np.float32(0.5697381), np.float32(0.567918), np.float32(0.568889), np.float32(0.5723804), np.float32(0.5713203), np.float32(0.56726754), np.float32(0.56732255), np.float32(0.5675661), np.float32(0.56598175), np.float32(0.5665663), np.float32(0.56733096), np.float32(0.56729317), np.float32(0.56429076), np.float32(0.5556571), np.float32(0.5676374), np.float32(0.5676091), np.float32(0.5663154), np.float32(0.56727564), np.float32(0.56629163), np.float32(0.5680412), np.float32(0.5672833), np.float32(0.5678093), np.float32(0.5677908), np.float32(0.5676709), np.float32(0.568462), np.float32(0.56910294), np.float32(0.56843746), np.float32(0.56895626), np.float32(0.5675281), np.float32(0.5666398), np.float32(0.56953657), np.float32(0.56981546), np.float32(0.57090354), np.float32(0.5705401), np.float32(0.57160276), np.float32(0.5725874), np.float32(0.5720735), np.float32(0.57376915), np.float32(0.57373756), np.float32(0.5774395), np.float32(0.5773434), np.float32(0.5769482), np.float32(0.5806304), np.float32(0.57768834), np.float32(0.578592), np.float32(0.5840488), np.float32(0.57816213), np.float32(0.5741718), np.float32(0.57207316), np.float32(0.57099223), np.float32(0.57306427), np.float32(0.57541955), np.float32(0.57552385), np.float32(0.57737803), np.float32(0.5753125), np.float32(0.5763301), np.float32(0.58104646), np.float32(0.581472), np.float32(0.5758934), np.float32(0.575675), np.float32(0.5757026), np.float32(0.5747344), np.float32(0.5751036), np.float32(0.57369345), np.float32(0.575947), np.float32(0.5748084), np.float32(0.5746127), np.float32(0.5753019), np.float32(0.5737156), np.float32(0.5692277), np.float32(0.56847924), np.float32(0.5665204), np.float32(0.5658096), np.float32(0.5652253), np.float32(0.5635702), np.float32(0.5611297), np.float32(0.5717928), np.float32(0.5728256), np.float32(0.5802655), np.float32(0.5823246), np.float32(0.58818555), np.float32(0.5981694), np.float32(0.6015394), np.float32(0.6086472), np.float32(0.60914075), np.float32(0.6108982), np.float32(0.6004888), np.float32(0.59574133), np.float32(0.59363496), np.float32(0.5853481), np.float32(0.5793954), np.float32(0.5828188), np.float32(0.5832152), np.float32(0.58138305), np.float32(0.576856), np.float32(0.5725296), np.float32(0.5725917), np.float32(0.57163477), np.float32(0.57314503), np.float32(0.5791393), np.float32(0.5724503), np.float32(0.57294834), np.float32(0.58143693), np.float32(0.5752562), np.float32(0.578003), np.float32(0.5909679), np.float32(0.59378546), np.float32(0.5926086), np.float32(0.5842254), np.float32(0.5927345), np.float32(0.5960541), np.float32(0.60605884), np.float32(0.6103286), np.float32(0.6159808), np.float32(0.61546135), np.float32(0.6144796), np.float32(0.6144118), np.float32(0.6134891), np.float32(0.61255664), np.float32(0.60954744), np.float32(0.6092452), np.float32(0.60450244), np.float32(0.6065529), np.float32(0.6083751), np.float32(0.60983396), np.float32(0.600906), np.float32(0.60560524), np.float32(0.6068168), np.float32(0.60209894), np.float32(0.6012312), np.float32(0.6036721), np.float32(0.604035), np.float32(0.5999227), np.float32(0.59592), np.float32(0.59740293), np.float32(0.5898026), np.float32(0.58630127), np.float32(0.5918387), np.float32(0.5932447), np.float32(0.5886714), np.float32(0.5795616), np.float32(0.5879087), np.float32(0.58863527), np.float32(0.58344346), np.float32(0.590154), np.float32(0.59467214), np.float32(0.5946201), np.float32(0.6005501), np.float32(0.6108998), np.float32(0.6141686), np.float32(0.61058825), np.float32(0.6082698), np.float32(0.61635363), np.float32(0.61366194), np.float32(0.616823), np.float32(0.62645227), np.float32(0.6263053), np.float32(0.6334293), np.float32(0.64332646), np.float32(0.65391845), np.float32(0.6571226), np.float32(0.6653236), np.float32(0.662604), np.float32(0.6669147), np.float32(0.6695978), np.float32(0.6593065), np.float32(0.6573876), np.float32(0.6549834), np.float32(0.64900994), np.float32(0.64759314), np.float32(0.6406576), np.float32(0.644308), np.float32(0.6359674), np.float32(0.6367647), np.float32(0.6363273), np.float32(0.63231), np.float32(0.6391746), np.float32(0.6393046), np.float32(0.64186335), np.float32(0.6366061), np.float32(0.632428), np.float32(0.633805), np.float32(0.63423944), np.float32(0.63219357), np.float32(0.6378484), np.float32(0.6439743), np.float32(0.6413171), np.float32(0.6438128), np.float32(0.6453016), np.float32(0.63890314), np.float32(0.6358033), np.float32(0.6335479), np.float32(0.63583326), np.float32(0.63273346), np.float32(0.626904), np.float32(0.6236734), np.float32(0.6235562), np.float32(0.61550444), np.float32(0.61816645), np.float32(0.6187832), np.float32(0.6181828), np.float32(0.6194347), np.float32(0.6132626), np.float32(0.6123735), np.float32(0.6113005), np.float32(0.6030093), np.float32(0.602567), np.float32(0.6043752), np.float32(0.5971881), np.float32(0.5894349), np.float32(0.59089166), np.float32(0.5910978), np.float32(0.58333236), np.float32(0.58321184), np.float32(0.58163494), np.float32(0.5780713), np.float32(0.5766261), np.float32(0.5809548), np.float32(0.583528), np.float32(0.5892013), np.float32(0.586748), np.float32(0.5856391), np.float32(0.5880549), np.float32(0.5805158), np.float32(0.5773326), np.float32(0.5796223), np.float32(0.58082813), np.float32(0.5909285), np.float32(0.58542097), np.float32(0.5888568), np.float32(0.59327716), np.float32(0.59574723), np.float32(0.59509784), np.float32(0.6016744), np.float32(0.598204), np.float32(0.6044951), np.float32(0.60365087), np.float32(0.6013193), np.float32(0.601066), np.float32(0.6093454), np.float32(0.606871), np.float32(0.607554), np.float32(0.6027375), np.float32(0.6119637), np.float32(0.6130639), np.float32(0.603572), np.float32(0.609852), np.float32(0.608273), np.float32(0.5963057), np.float32(0.5887066), np.float32(0.57751536), np.float32(0.5698237), np.float32(0.57558817), np.float32(0.57612616), np.float32(0.56761503), np.float32(0.57246715), np.float32(0.57190657), np.float32(0.57486504), np.float32(0.57417524), np.float32(0.57269865), np.float32(0.54783463), np.float32(0.57224256), np.float32(0.56679916), np.float32(0.55057305), np.float32(0.5629769), np.float32(0.5620766), np.float32(0.5574851), np.float32(0.547873), np.float32(0.5573286), np.float32(0.55603987), np.float32(0.5351459), np.float32(0.5346721), np.float32(0.5262151), np.float32(0.5244966), np.float32(0.5115846), np.float32(0.5139728), np.float32(0.5258054), np.float32(0.5202121), np.float32(0.53108406), np.float32(0.56272054), np.float32(0.5753796), np.float32(0.60364926), np.float32(0.608539), np.float32(0.58816993), np.float32(0.545456), np.float32(0.52348447), np.float32(0.53362733), np.float32(0.501945), np.float32(0.45248196), np.float32(0.44881293), np.float32(0.4437399), np.float32(0.4067286), np.float32(0.41294354), np.float32(0.40290558), np.float32(0.3818697), np.float32(0.371077), np.float32(0.3876479), np.float32(0.43321818), np.float32(0.47096875), np.float32(0.49224424), np.float32(0.54022956), np.float32(0.54959065), np.float32(0.58586377), np.float32(0.58856016), np.float32(0.6214061), np.float32(0.64753646), np.float32(0.66087574), np.float32(0.68848425), np.float32(0.7340435), np.float32(0.7519612), np.float32(0.7694452), np.float32(0.79191315), np.float32(0.82188386), np.float32(0.8423158), np.float32(0.86830235), np.float32(0.8986497), np.float32(0.9134064), np.float32(0.9223756), np.float32(0.93480104), np.float32(0.9428959), np.float32(0.9473844), np.float32(0.951076), np.float32(0.9566442), np.float32(0.9634613), np.float32(0.9662465), np.float32(0.97024107), np.float32(0.9721596), np.float32(0.97358423), np.float32(0.97324616), np.float32(0.975436), np.float32(0.9734648), np.float32(0.9761463), np.float32(0.9769623), np.float32(0.9777724), np.float32(0.9760858), np.float32(0.97595656), np.float32(0.9748669), np.float32(0.9739851), np.float32(0.97410417), np.float32(0.9744666), np.float32(0.9751906), np.float32(0.97701687), np.float32(0.9783645), np.float32(0.97940433), np.float32(0.98089886), np.float32(0.9822177), np.float32(0.9833086), np.float32(0.98366934), np.float32(0.98431015), np.float32(0.98498607), np.float32(0.9854198), np.float32(0.9856375), np.float32(0.98571265), np.float32(0.9862401), np.float32(0.9855825), np.float32(0.985617), np.float32(0.98553574), np.float32(0.985617), np.float32(0.98594517), np.float32(0.98626304), np.float32(0.9861844), np.float32(0.98598444), np.float32(0.98613816), np.float32(0.98621166), np.float32(0.98602235), np.float32(0.9859491), np.float32(0.985786), np.float32(0.98550224), np.float32(0.98503494), np.float32(0.9852439), np.float32(0.98468244), np.float32(0.9846437), np.float32(0.9841055), np.float32(0.9840131), np.float32(0.9834948), np.float32(0.9835787), np.float32(0.9831759), np.float32(0.98288935), np.float32(0.9833377), np.float32(0.9829783), np.float32(0.9831162), np.float32(0.98311365), np.float32(0.9825867), np.float32(0.9817161), np.float32(0.9820186), np.float32(0.9817343), np.float32(0.9817345), np.float32(0.98174495), np.float32(0.9815844), np.float32(0.9814674), np.float32(0.9809442), np.float32(0.9815258), np.float32(0.98131895), np.float32(0.98063356), np.float32(0.981027), np.float32(0.9803657), np.float32(0.9804499), np.float32(0.98100865), np.float32(0.9796903), np.float32(0.97968984), np.float32(0.9795236), np.float32(0.9788481), np.float32(0.97818404), np.float32(0.9779116), np.float32(0.97796166), np.float32(0.9775064), np.float32(0.9778426), np.float32(0.97802895), np.float32(0.9775352), np.float32(0.97884697), np.float32(0.9788118), np.float32(0.9787689), np.float32(0.9791813), np.float32(0.97888285), np.float32(0.97782964), np.float32(0.97737426), np.float32(0.97738224), np.float32(0.97797567), np.float32(0.9771737), np.float32(0.97789395), np.float32(0.97779274), np.float32(0.97689533), np.float32(0.97772104), np.float32(0.9780271), np.float32(0.9786587), np.float32(0.97903854), np.float32(0.97862726), np.float32(0.9791981), np.float32(0.9790541), np.float32(0.9792644), np.float32(0.9783277), np.float32(0.9783426), np.float32(0.9776204), np.float32(0.97730404), np.float32(0.9772347), np.float32(0.9758674), np.float32(0.97407824), np.float32(0.97483635), np.float32(0.97468024), np.float32(0.9740844), np.float32(0.97364014), np.float32(0.9735757), np.float32(0.9735439), np.float32(0.97243667), np.float32(0.97186667), np.float32(0.9738063), np.float32(0.9728749), np.float32(0.97300977), np.float32(0.9732887), np.float32(0.9734614), np.float32(0.9742313), np.float32(0.9733979), np.float32(0.9734048), np.float32(0.97264975), np.float32(0.9741402), np.float32(0.9740923), np.float32(0.97485584), np.float32(0.9746908), np.float32(0.9742348), np.float32(0.9750361), np.float32(0.9766318), np.float32(0.9760035), np.float32(0.97662467), np.float32(0.9778139), np.float32(0.97794914), np.float32(0.97829616), np.float32(0.9787998), np.float32(0.9787875), np.float32(0.97959304), np.float32(0.9799903), np.float32(0.9800744), np.float32(0.97982776), np.float32(0.9810982), np.float32(0.98156357), np.float32(0.9816248), np.float32(0.98151463), np.float32(0.9810951), np.float32(0.98142815), np.float32(0.9820364), np.float32(0.98225164), np.float32(0.9828494), np.float32(0.98193914), np.float32(0.981955), np.float32(0.98041534), np.float32(0.9784918), np.float32(0.97621936), np.float32(0.9749885), np.float32(0.9718838), np.float32(0.9679557), np.float32(0.9618162), np.float32(0.95842236), np.float32(0.9501107), np.float32(0.9300087), np.float32(0.92005306), np.float32(0.9095455), np.float32(0.8864715), np.float32(0.8762819), np.float32(0.8633576), np.float32(0.8543749), np.float32(0.84515077), np.float32(0.83322966), np.float32(0.80205154), np.float32(0.7762439), np.float32(0.7477106), np.float32(0.6887586), np.float32(0.656661), np.float32(0.55653644), np.float32(0.50116587), np.float32(0.4427324), np.float32(0.4001908), np.float32(0.35915208), np.float32(0.35463196), np.float32(0.33644718), np.float32(0.30282158), np.float32(0.26085532), np.float32(0.26834902), np.float32(0.29576972), np.float32(0.24589986), np.float32(0.24384417), np.float32(0.24384417), np.float32(0.24324326), np.float32(0.23589554), np.float32(0.2132974), np.float32(0.20407021), np.float32(0.17488909), np.float32(0.14709395), np.float32(0.13297546), np.float32(0.123421796), np.float32(0.11502397), np.float32(0.111950494), np.float32(0.10958614), np.float32(0.11658763), np.float32(0.10913108), np.float32(0.114087485), np.float32(0.113057725), np.float32(0.09899098), np.float32(0.07975293), np.float32(0.080600336), np.float32(0.0700761), np.float32(0.06489961), np.float32(0.062007867), np.float32(0.058743365), np.float32(0.04955522), np.float32(0.05084781), np.float32(0.051507764), np.float32(0.04807139), np.float32(0.049604636), np.float32(0.04665126), np.float32(0.046864912), np.float32(0.060542904), np.float32(0.06721467), np.float32(0.07067357), np.float32(0.06536088), np.float32(0.075211324), np.float32(0.07703739), np.float32(0.08415085), np.float32(0.09167956), np.float32(0.10567024), np.float32(0.13248557), np.float32(0.1619034), np.float32(0.19324015), np.float32(0.2231017), np.float32(0.23976631), np.float32(0.2713651), np.float32(0.28172094), np.float32(0.27842498), np.float32(0.22846381), np.float32(0.25135624), np.float32(0.23160559), np.float32(0.21180534), np.float32(0.2030183), np.float32(0.2182667), np.float32(0.23142588), np.float32(0.20554058), np.float32(0.19989367), np.float32(0.18981402), np.float32(0.16950534), np.float32(0.159624), np.float32(0.14070673), np.float32(0.14012572), np.float32(0.143276), np.float32(0.14417285), np.float32(0.14598764), np.float32(0.1508636), np.float32(0.14556552), np.float32(0.123430565), np.float32(0.12671134), np.float32(0.11596878), np.float32(0.1006514), np.float32(0.10208937), np.float32(0.1206987), np.float32(0.118007824), np.float32(0.12325588), np.float32(0.13660738), np.float32(0.1589198), np.float32(0.14587596), np.float32(0.17470586), np.float32(0.17610765), np.float32(0.17120655), np.float32(0.15212883), np.float32(0.1509327), np.float32(0.14823572), np.float32(0.134208), np.float32(0.12136729), np.float32(0.117051065), np.float32(0.1064357), np.float32(0.089277074), np.float32(0.09228512), np.float32(0.08817714), np.float32(0.09414098), np.float32(0.088863626), np.float32(0.10967595), np.float32(0.1237345), np.float32(0.10425945), np.float32(0.097545974), np.float32(0.09392363), np.float32(0.083483815), np.float32(0.07138), np.float32(0.07480784), np.float32(0.073535174), np.float32(0.06633186), np.float32(0.06251366), np.float32(0.06944976)], 'MCAQGKLRGAAAAKLSTRRPANLQGASTNKTPRTEHTSPSTLSRLRLLSHTLSTLPHTHVGSKDAETYLSQQWESQELVAWLNNLLQLNITKVEQCGTGAALCQVFDSIFLDVPMSRVKFNANTEYAYLQNFKILQNTFAKHQIDKPIRVESLVKCKMQDNLEFLQFVKQYWDQHFPGHDYDPVSRRKGAGGPPSSGSASRPAPAAARRAPAASNTAAPRTRTPLAAGGGAASAALREENAQLKETVTGLERERDFYFSKLRDIELLIQQAMEADPELEKDEGLLKQIQNILYSTEEGFEIPPEAEGAEEETF': [np.float32(0.97243935), np.float32(0.9722411), np.float32(0.9754705), np.float32(0.97794855), np.float32(0.9753979), np.float32(0.9751946), np.float32(0.97516656), np.float32(0.9748179), np.float32(0.97533876), np.float32(0.9742793), np.float32(0.9751838), np.float32(0.97706205), np.float32(0.9782274), np.float32(0.97909456), np.float32(0.97815084), np.float32(0.979182), np.float32(0.9793676), np.float32(0.98102665), np.float32(0.9810683), np.float32(0.9808398), np.float32(0.98086035), np.float32(0.98238087), np.float32(0.9821554), np.float32(0.9820533), np.float32(0.98166394), np.float32(0.98136765), np.float32(0.9805038), np.float32(0.9794927), np.float32(0.97907454), np.float32(0.9776458), np.float32(0.9734247), np.float32(0.96940327), np.float32(0.9630915), np.float32(0.9513138), np.float32(0.94321895), np.float32(0.9312586), np.float32(0.9050689), np.float32(0.8824777), np.float32(0.876435), np.float32(0.85236144), np.float32(0.8222636), np.float32(0.7510153), np.float32(0.72412896), np.float32(0.6397952), np.float32(0.6359423), np.float32(0.60653526), np.float32(0.56933326), np.float32(0.5491171), np.float32(0.48859805), np.float32(0.4298164), np.float32(0.49956265), np.float32(0.5097254), np.float32(0.5244326), np.float32(0.46919805), np.float32(0.45723835), np.float32(0.47953263), np.float32(0.50629145), np.float32(0.5356426), np.float32(0.45780018), np.float32(0.41747552), np.float32(0.39248893), np.float32(0.38848072), np.float32(0.39498374), np.float32(0.35876858), np.float32(0.35826623), np.float32(0.32845393), np.float32(0.31705394), np.float32(0.30128697), np.float32(0.26536247), np.float32(0.19976261), np.float32(0.17036743), np.float32(0.14909057), np.float32(0.13943557), np.float32(0.104963675), np.float32(0.09445127), np.float32(0.08217707), np.float32(0.07393293), np.float32(0.07009383), np.float32(0.06601965), np.float32(0.067125164), np.float32(0.06988781), np.float32(0.06872515), np.float32(0.06994581), np.float32(0.06984622), np.float32(0.06849442), np.float32(0.067360155), np.float32(0.06292919), np.float32(0.063604444), np.float32(0.059583746), np.float32(0.058789916), np.float32(0.061596777), np.float32(0.060801197), np.float32(0.058153126), np.float32(0.058180958), np.float32(0.061709225), np.float32(0.05842796), np.float32(0.058920037), np.float32(0.060316943), np.float32(0.056198753), np.float32(0.050219778), np.float32(0.054935854), np.float32(0.051029876), np.float32(0.0544619), np.float32(0.054167863), np.float32(0.053357318), np.float32(0.06427979), np.float32(0.057439104), np.float32(0.05983107), np.float32(0.059323758), np.float32(0.05899555), np.float32(0.05755849), np.float32(0.06411729), np.float32(0.062272146), np.float32(0.06473484), np.float32(0.076361455), np.float32(0.07930339), np.float32(0.072923675), np.float32(0.07416221), np.float32(0.07923052), np.float32(0.07322592), np.float32(0.06909716), np.float32(0.08292214), np.float32(0.08897012), np.float32(0.08545955), np.float32(0.08386655), np.float32(0.09314652), np.float32(0.092118025), np.float32(0.09274923), np.float32(0.092532925), np.float32(0.09255661), np.float32(0.09488017), np.float32(0.0923781), np.float32(0.09578405), np.float32(0.098365664), np.float32(0.10129255), np.float32(0.10466232), np.float32(0.10692199), np.float32(0.11111521), np.float32(0.105741784), np.float32(0.10986331), np.float32(0.1090631), np.float32(0.10336156), np.float32(0.10082755), np.float32(0.1132271), np.float32(0.112631485), np.float32(0.10830555), np.float32(0.11003526), np.float32(0.12493276), np.float32(0.12400578), np.float32(0.11595118), np.float32(0.12182669), np.float32(0.13487543), np.float32(0.12153691), np.float32(0.106524356), np.float32(0.107392445), np.float32(0.09838304), np.float32(0.09381829), np.float32(0.09051389), np.float32(0.087183654), np.float32(0.08757241), np.float32(0.087796435), np.float32(0.09300731), np.float32(0.09915573), np.float32(0.1009472), np.float32(0.098387845), np.float32(0.11039981), np.float32(0.12006114), np.float32(0.1263813), np.float32(0.14916433), np.float32(0.16098519), np.float32(0.17049053), np.float32(0.16230883), np.float32(0.17359774), np.float32(0.1863552), np.float32(0.24452539), np.float32(0.32888287), np.float32(0.42425057), np.float32(0.51139694), np.float32(0.6228936), np.float32(0.7151023), np.float32(0.76787066), np.float32(0.79250324), np.float32(0.8201153), np.float32(0.868562), np.float32(0.89450336), np.float32(0.90928197), np.float32(0.9187927), np.float32(0.93157053), np.float32(0.94780296), np.float32(0.95624274), np.float32(0.9633102), np.float32(0.9693583), np.float32(0.9719207), np.float32(0.97556233), np.float32(0.97931975), np.float32(0.9833303), np.float32(0.9847578), np.float32(0.986166), np.float32(0.98601776), np.float32(0.9853258), np.float32(0.98503774), np.float32(0.98532736), np.float32(0.9847052), np.float32(0.98450273), np.float32(0.98492265), np.float32(0.98519266), np.float32(0.9852149), np.float32(0.98514265), np.float32(0.9855827), np.float32(0.98549205), np.float32(0.9850701), np.float32(0.9851554), np.float32(0.9850424), np.float32(0.9850234), np.float32(0.9853735), np.float32(0.98571336), np.float32(0.9858111), np.float32(0.98616415), np.float32(0.9857421), np.float32(0.98581684), np.float32(0.9846903), np.float32(0.9829936), np.float32(0.98209435), np.float32(0.97954136), np.float32(0.97696406), np.float32(0.9738616), np.float32(0.9728969), np.float32(0.9679693), np.float32(0.9578844), np.float32(0.94294095), np.float32(0.93293786), np.float32(0.9229784), np.float32(0.9141139), np.float32(0.9026564), np.float32(0.8836702), np.float32(0.85823566), np.float32(0.8360105), np.float32(0.80694634), np.float32(0.7823329), np.float32(0.7745015), np.float32(0.7695465), np.float32(0.7555076), np.float32(0.7416904), np.float32(0.70376503), np.float32(0.6899102), np.float32(0.67760026), np.float32(0.6733264), np.float32(0.6493462), np.float32(0.6458286), np.float32(0.6060231), np.float32(0.59555584), np.float32(0.57665104), np.float32(0.5720895), np.float32(0.56236523), np.float32(0.5613798), np.float32(0.54925764), np.float32(0.5209362), np.float32(0.50691146), np.float32(0.5181545), np.float32(0.51104575), np.float32(0.5044664), np.float32(0.50566626), np.float32(0.52160573), np.float32(0.5310084), np.float32(0.5075319), np.float32(0.529074), np.float32(0.52484393), np.float32(0.53136057), np.float32(0.5299241), np.float32(0.5101741), np.float32(0.52370393), np.float32(0.53447396), np.float32(0.51852536), np.float32(0.5090968), np.float32(0.49808696), np.float32(0.49225736), np.float32(0.47748852), np.float32(0.47383007), np.float32(0.47443002), np.float32(0.47032213), np.float32(0.46323118), np.float32(0.48198932), np.float32(0.5088707), np.float32(0.52658147), np.float32(0.55319333), np.float32(0.54349846), np.float32(0.58005273), np.float32(0.6540737), np.float32(0.6596557), np.float32(0.6627929), np.float32(0.67122185), np.float32(0.6599218), np.float32(0.67086464), np.float32(0.68000156), np.float32(0.69197494), np.float32(0.718871), np.float32(0.7419941), np.float32(0.76574767), np.float32(0.86919725), np.float32(0.8343655), np.float32(0.8908414), np.float32(0.9085483), np.float32(0.91951364), np.float32(0.9246385), np.float32(0.9273694), np.float32(0.93347013), np.float32(0.9642598), np.float32(0.9416628), np.float32(0.93455803), np.float32(0.9244244), np.float32(0.92087626), np.float32(0.9151213), np.float32(0.9213491)], 'MHSSKISRTLARYIDRATDQFNLEPNLALNLEIADYINVKKGNAPREAAFTILKRINSANPTVTYLALNLLDICVKNCGFPFHLQIASQEFLNGFVSRFPKYPLPHMNKIQKKILEMLEEWNYMLCKNNRHSQEFSRIHDLRELMSFQGYKFPKVDKDSIAVMNPSNDLRSAHELAMEDLEAHKAKLQELLRRGTPMDLAEANALMKVIAGYDQDNTEDYSALASAEIESIKAKAFRVQHHLENPSLVTLEEPLESAIESLKVYKNKVVRLLQNEDEDEYYVHKLLSLNELLHDVLQAYGINYELKEQPIINSSQSSQISNNAPTRNESSLVDLIDESSQDSLNVPNNVISSNNASVFADVPNVVSPNKSLSEIDTAKNLSTAGAISILESDSLRLSANMIVYNPAAGTASYAVFLSNNSLTSSVSNVVFQVAVMKSQKLQMLPLVGDTIISPKKQNAAYETMNISNIASDQKALRIRWRAYWTANFNNLEASGETYLPLPT': [np.float32(0.4517672), np.float32(0.40581927), np.float32(0.3359113), np.float32(0.3391147), np.float32(0.37573498), np.float32(0.28944123), np.float32(0.31009033), np.float32(0.28008485), np.float32(0.29192442), np.float32(0.27405027), np.float32(0.27615443), np.float32(0.29316324), np.float32(0.26983318), np.float32(0.24121377), np.float32(0.21764289), np.float32(0.2187502), np.float32(0.19333546), np.float32(0.17834702), np.float32(0.17019826), np.float32(0.16295275), np.float32(0.14166245), np.float32(0.13251927), np.float32(0.13728373), np.float32(0.14702703), np.float32(0.1260055), np.float32(0.12317428), np.float32(0.13862774), np.float32(0.13496926), np.float32(0.13402635), np.float32(0.1571522), np.float32(0.16234657), np.float32(0.16408081), np.float32(0.16323906), np.float32(0.15336347), np.float32(0.15321845), np.float32(0.15489744), np.float32(0.14542289), np.float32(0.13195372), np.float32(0.11438232), np.float32(0.11175272), np.float32(0.10016412), np.float32(0.090530485), np.float32(0.10171379), np.float32(0.10520333), np.float32(0.0991732), np.float32(0.10968276), np.float32(0.12393648), np.float32(0.123558514), np.float32(0.12690638), np.float32(0.13730136), np.float32(0.13652574), np.float32(0.12382967), np.float32(0.10514652), np.float32(0.090078965), np.float32(0.07678701), np.float32(0.059672836), np.float32(0.048856825), np.float32(0.04440507), np.float32(0.038205214), np.float32(0.03118711), np.float32(0.031485453), np.float32(0.03217002), np.float32(0.030253895), np.float32(0.025848696), np.float32(0.030201444), np.float32(0.035405908), np.float32(0.033141922), np.float32(0.03205259), np.float32(0.03341142), np.float32(0.032645702), np.float32(0.030005477), np.float32(0.028905237), np.float32(0.027538264), np.float32(0.027504686), np.float32(0.02475111), np.float32(0.027502805), np.float32(0.02880385), np.float32(0.029883781), np.float32(0.034774058), np.float32(0.036596358), np.float32(0.03792032), np.float32(0.039836515), np.float32(0.04487189), np.float32(0.045056667), np.float32(0.047774035), np.float32(0.056149904), np.float32(0.069182664), np.float32(0.073703855), np.float32(0.07216669), np.float32(0.07307763), np.float32(0.07425923), np.float32(0.070598036), np.float32(0.07437814), np.float32(0.08006367), np.float32(0.08186915), np.float32(0.07885361), np.float32(0.09093238), np.float32(0.09922282), np.float32(0.09612523), np.float32(0.09833285), np.float32(0.11497559), np.float32(0.11402825), np.float32(0.09532898), np.float32(0.10170146), np.float32(0.10978837), np.float32(0.09512519), np.float32(0.09105575), np.float32(0.09816279), np.float32(0.10378854), np.float32(0.093839414), np.float32(0.086202815), np.float32(0.08673218), np.float32(0.07666721), np.float32(0.06299314), np.float32(0.060765553), np.float32(0.06341269), np.float32(0.06526582), np.float32(0.06355012), np.float32(0.06777679), np.float32(0.07177205), np.float32(0.068982095), np.float32(0.0691626), np.float32(0.07194583), np.float32(0.07323762), np.float32(0.06831004), np.float32(0.07407917), np.float32(0.08099424), np.float32(0.08489628), np.float32(0.0788052), np.float32(0.08814604), np.float32(0.096778795), np.float32(0.098714024), np.float32(0.0963141), np.float32(0.092977665), np.float32(0.11537016), np.float32(0.10857593), np.float32(0.12075772), np.float32(0.13479038), np.float32(0.13457209), np.float32(0.12757497), np.float32(0.11316651), np.float32(0.11683047), np.float32(0.13793682), np.float32(0.13236104), np.float32(0.14310294), np.float32(0.16558823), np.float32(0.17454943), np.float32(0.19745617), np.float32(0.20538475), np.float32(0.22907896), np.float32(0.2710765), np.float32(0.2865205), np.float32(0.29546562), np.float32(0.30238736), np.float32(0.3156414), np.float32(0.35146365), np.float32(0.3968429), np.float32(0.44622818), np.float32(0.4763312), np.float32(0.4821804), np.float32(0.47095305), np.float32(0.47853443), np.float32(0.45271692), np.float32(0.36194664), np.float32(0.34875864), np.float32(0.3522391), np.float32(0.35277283), np.float32(0.3352989), np.float32(0.3214885), np.float32(0.3082245), np.float32(0.2780806), np.float32(0.24842066), np.float32(0.2460575), np.float32(0.24729563), np.float32(0.21448255), np.float32(0.19720589), np.float32(0.16587873), np.float32(0.15829852), np.float32(0.13858385), np.float32(0.1251433), np.float32(0.12989996), np.float32(0.14165983), np.float32(0.14681163), np.float32(0.15078567), np.float32(0.15898582), np.float32(0.1620149), np.float32(0.15974934), np.float32(0.15915179), np.float32(0.17958528), np.float32(0.1719227), np.float32(0.15416355), np.float32(0.1514018), np.float32(0.16075777), np.float32(0.14722925), np.float32(0.13923949), np.float32(0.1820423), np.float32(0.17099927), np.float32(0.1620737), np.float32(0.14608231), np.float32(0.15178756), np.float32(0.14723435), np.float32(0.14256294), np.float32(0.17356518), np.float32(0.18212916), np.float32(0.16778372), np.float32(0.17505649), np.float32(0.19561231), np.float32(0.2023218), np.float32(0.17703284), np.float32(0.1748979), np.float32(0.18248904), np.float32(0.17112306), np.float32(0.17960979), np.float32(0.20031253), np.float32(0.20989537), np.float32(0.20035875), np.float32(0.19790919), np.float32(0.20227125), np.float32(0.20917808), np.float32(0.18998465), np.float32(0.18966997), np.float32(0.19485278), np.float32(0.191062), np.float32(0.18469505), np.float32(0.18817307), np.float32(0.18740846), np.float32(0.16429341), np.float32(0.14186306), np.float32(0.13587032), np.float32(0.1512828), np.float32(0.13494354), np.float32(0.14584123), np.float32(0.15320367), np.float32(0.15543494), np.float32(0.1537571), np.float32(0.16257249), np.float32(0.1671143), np.float32(0.16613878), np.float32(0.16365242), np.float32(0.18307638), np.float32(0.19948727), np.float32(0.20676859), np.float32(0.2025906), np.float32(0.21321562), np.float32(0.20360398), np.float32(0.2035378), np.float32(0.18422377), np.float32(0.20176798), np.float32(0.17376594), np.float32(0.14265406), np.float32(0.15180905), np.float32(0.15892553), np.float32(0.16329241), np.float32(0.14046907), np.float32(0.15307678), np.float32(0.14573237), np.float32(0.12013062), np.float32(0.10078982), np.float32(0.10422229), np.float32(0.116930485), np.float32(0.10643702), np.float32(0.10550898), np.float32(0.11706339), np.float32(0.11445777), np.float32(0.11575), np.float32(0.13211037), np.float32(0.13594145), np.float32(0.14047258), np.float32(0.1396481), np.float32(0.1574728), np.float32(0.15756924), np.float32(0.15970768), np.float32(0.17940086), np.float32(0.18063149), np.float32(0.16764614), np.float32(0.15290277), np.float32(0.15128715), np.float32(0.13713928), np.float32(0.13642576), np.float32(0.11987583), np.float32(0.13230574), np.float32(0.14334509), np.float32(0.12875989), np.float32(0.13416317), np.float32(0.12915292), np.float32(0.11575332), np.float32(0.10496518), np.float32(0.0817875), np.float32(0.08101725), np.float32(0.07880556), np.float32(0.082436755), np.float32(0.0844248), np.float32(0.09250464), np.float32(0.1050239), np.float32(0.1229075), np.float32(0.1142562), np.float32(0.11598432), np.float32(0.14089876), np.float32(0.16320956), np.float32(0.17560317), np.float32(0.20446503), np.float32(0.2833205), np.float32(0.32133478), np.float32(0.3722678), np.float32(0.43541855), np.float32(0.48401058), np.float32(0.5652103), np.float32(0.6692781), np.float32(0.7343323), np.float32(0.76399934), np.float32(0.8287868), np.float32(0.8566855), np.float32(0.88008356), np.float32(0.8830522), np.float32(0.8919864), np.float32(0.9053868), np.float32(0.91653186), np.float32(0.9296622), np.float32(0.93873286), np.float32(0.94601506), np.float32(0.9535607), np.float32(0.9583721), np.float32(0.9642464), np.float32(0.96634847), np.float32(0.9685827), np.float32(0.9717409), np.float32(0.97239834), np.float32(0.97248435), np.float32(0.9735406), np.float32(0.9730074), np.float32(0.9723599), np.float32(0.97150683), np.float32(0.97279346), np.float32(0.9729437), np.float32(0.96919394), np.float32(0.9690262), np.float32(0.9718897), np.float32(0.96706945), np.float32(0.9670163), np.float32(0.966644), np.float32(0.96731156), np.float32(0.96800274), np.float32(0.9680682), np.float32(0.9677953), np.float32(0.966594), np.float32(0.96728736), np.float32(0.9644518), np.float32(0.96435547), np.float32(0.9680511), np.float32(0.9657808), np.float32(0.9641868), np.float32(0.9641737), np.float32(0.96317697), np.float32(0.9618473), np.float32(0.96527416), np.float32(0.9635035), np.float32(0.9636719), np.float32(0.95770425), np.float32(0.95337605), np.float32(0.95269), np.float32(0.9538411), np.float32(0.9262174), np.float32(0.9378359), np.float32(0.9291099), np.float32(0.94153935), np.float32(0.93103266), np.float32(0.8749463), np.float32(0.88531274), np.float32(0.89221084), np.float32(0.8838962), np.float32(0.8808741), np.float32(0.88862705), np.float32(0.8678384), np.float32(0.67458487), np.float32(0.57547385), np.float32(0.24131136), np.float32(0.11492199), np.float32(0.17980555), np.float32(0.34323853), np.float32(0.5071436), np.float32(0.50451374), np.float32(0.44231722), np.float32(0.4296372), np.float32(0.46678492), np.float32(0.3097582), np.float32(0.20459181), np.float32(0.17375232), np.float32(0.13742457), np.float32(0.09939144), np.float32(0.11813088), np.float32(0.093114644), np.float32(0.08778334), np.float32(0.103885315), np.float32(0.10509414), np.float32(0.12575051), np.float32(0.13524932), np.float32(0.13941726), np.float32(0.1142175), np.float32(0.11610201), np.float32(0.102481194), np.float32(0.09117634), np.float32(0.09370985), np.float32(0.070112914), np.float32(0.06223857), np.float32(0.05410541), np.float32(0.052643146), np.float32(0.06168079), np.float32(0.05600747), np.float32(0.058269754), np.float32(0.06344478), np.float32(0.069193736), np.float32(0.06714235), np.float32(0.06776839), np.float32(0.064349), np.float32(0.06558772), np.float32(0.05794622), np.float32(0.058772188), np.float32(0.0522956), np.float32(0.048442837), np.float32(0.048961412), np.float32(0.04378885), np.float32(0.039149657), np.float32(0.040092688), np.float32(0.04125254), np.float32(0.045273554), np.float32(0.05082109), np.float32(0.058023028), np.float32(0.073822916), np.float32(0.07605301), np.float32(0.078648426), np.float32(0.07424274), np.float32(0.07006634), np.float32(0.06644856), np.float32(0.06798224), np.float32(0.064262815), np.float32(0.060158215), np.float32(0.058794998), np.float32(0.062901966), np.float32(0.06379964), np.float32(0.06289133), np.float32(0.066106156), np.float32(0.07238292), np.float32(0.089934535), np.float32(0.104915105), np.float32(0.12499803), np.float32(0.14595899), np.float32(0.14965385), np.float32(0.15338), np.float32(0.15138987), np.float32(0.15417361), np.float32(0.15576918), np.float32(0.1375965), np.float32(0.1475168), np.float32(0.14602754), np.float32(0.14654271), np.float32(0.1619329), np.float32(0.1521975), np.float32(0.15935533), np.float32(0.15766434), np.float32(0.15653542), np.float32(0.1614874), np.float32(0.1653722), np.float32(0.16261502), np.float32(0.15474486), np.float32(0.16524579), np.float32(0.17271098), np.float32(0.16546053), np.float32(0.1531793), np.float32(0.14460613), np.float32(0.13917367), np.float32(0.13931009), np.float32(0.13530587), np.float32(0.1357066), np.float32(0.12824313), np.float32(0.120767385), np.float32(0.118137285), np.float32(0.12233273), np.float32(0.12341221), np.float32(0.12524393), np.float32(0.13907018), np.float32(0.1606022), np.float32(0.15320577), np.float32(0.15664412), np.float32(0.18762329), np.float32(0.20067972), np.float32(0.2025416), np.float32(0.22342215), np.float32(0.25322738), np.float32(0.2475804), np.float32(0.28324518), np.float32(0.30320787), np.float32(0.32773238), np.float32(0.34915155), np.float32(0.3426751), np.float32(0.39148262), np.float32(0.3904276), np.float32(0.40218472), np.float32(0.4429571), np.float32(0.47723633), np.float32(0.5735752), np.float32(0.54480547), np.float32(0.77882415)], 'MSHPIQFVNANNSDKSHQLGGQYSIPQDLRENLQKEAARIGENEKDVLQEKMETRTVQNREDSYHKRRFDMKFEPDSDTQTVTSSENTQDAVVPRKRKSRWDVKGYEPPDESSTAVKENSDSALVNVEGIHDLMFFKPSDHKYFADVISKKPIDELNKDEKKERTLSMLLLKIKNGNTASRRTSMRILTDKAVTFGPEMIFNRLLPILLDRSLEDQERHLMIKTIDRVLYQLGDLTKPYVHKILVVAAPLLIDEDPMVRSTGQEIITNLSTVAGLKTILTVMRPDIENEDEYVRNVTSRAAAVVAKALGVNQLLPFINAACHSRKSWKARHTGIKIVQQIGILLGIGVLNHLTGLMSCIKDCLMDDHVPVRIVTAHTLSTLAENSYPYGIEVFNVVLEPLWKGIRSHRGKVLSSFLKAVGSMIPLMDPEYAGYYTTEAMRIIRREFDSPDDEMKKTILLVLQKCSAVESITPKFLREEIAPEFFQKFWVRRVALDRPLNKVVTYTTVTLAKKLGCSYTIDKLLTPLRDEAEPFRTMAVHAVTRTVNLLGTADLDERLETRLIDALLIAFQEQTNSDSIIFKGFGAVTVSLDIRMKPFLAPIVSTILNHLKHKTPLVRQHAADLCAILIPVIKNCHEFEMLNKLNIILYESLGEVYPEVLGSIINAMYCITSVMDLDKLQPPINQILPTLTPILRNKHRKVEVNTIKFVGLIGKLAPTYAPPKEWMRICFELLELLKSTNKEIRRSANATFGFIAEAIGPHDVLVALLNNLKVQERQLRVCTAVAIGIVAKVCGPYNVLPVIMNEYTTPETNVQNGVLKAMSFMFEYIGNMSKDYIYFITPLLEDALTDRDLVHRQTASNVITHLALNCSGTGHEDAFIHLMNLLIPNIFETSPHAIMRILEGLEALSQALGPGLFMNYIWAGLFHPAKNVRKAFWRVYNNMYVMYQDAMVPFYPVTPDNNEEYIEELDLVL': [np.float32(0.9550645), np.float32(0.95835525), np.float32(0.9606272), np.float32(0.9640186), np.float32(0.96261233), np.float32(0.96568596), np.float32(0.96358246), np.float32(0.9643058), np.float32(0.9594227), np.float32(0.9553434), np.float32(0.9502828), np.float32(0.94424504), np.float32(0.9309225), np.float32(0.92113674), np.float32(0.92221683), np.float32(0.91262984), np.float32(0.9002959), np.float32(0.88438946), np.float32(0.8892043), np.float32(0.8756517), np.float32(0.8732656), np.float32(0.8654934), np.float32(0.8551105), np.float32(0.83906525), np.float32(0.81720304), np.float32(0.8118672), np.float32(0.78770155), np.float32(0.75279117), np.float32(0.75053424), np.float32(0.723284), np.float32(0.6971907), np.float32(0.6750071), np.float32(0.65604293), np.float32(0.6600334), np.float32(0.64728975), np.float32(0.63571924), np.float32(0.62006384), np.float32(0.61079204), np.float32(0.6195792), np.float32(0.6256714), np.float32(0.6220048), np.float32(0.6357072), np.float32(0.65190977), np.float32(0.670468), np.float32(0.6894228), np.float32(0.715574), np.float32(0.73264563), np.float32(0.7566291), np.float32(0.7779049), np.float32(0.8204037), np.float32(0.8370111), np.float32(0.8431818), np.float32(0.8454956), np.float32(0.86272097), np.float32(0.86834943), np.float32(0.8856795), np.float32(0.905731), np.float32(0.9179788), np.float32(0.9244445), np.float32(0.9399691), np.float32(0.94248503), np.float32(0.948074), np.float32(0.9502496), np.float32(0.9592305), np.float32(0.96083915), np.float32(0.9594327), np.float32(0.96147126), np.float32(0.9611815), np.float32(0.9645902), np.float32(0.967728), np.float32(0.9691933), np.float32(0.96934783), np.float32(0.9694578), np.float32(0.9699406), np.float32(0.9708331), np.float32(0.97281355), np.float32(0.97225285), np.float32(0.9724328), np.float32(0.9722428), np.float32(0.9715226), np.float32(0.9729689), np.float32(0.97233325), np.float32(0.97293234), np.float32(0.97371066), np.float32(0.9739541), np.float32(0.97377443), np.float32(0.9752656), np.float32(0.97526574), np.float32(0.97585934), np.float32(0.9761504), np.float32(0.9753032), np.float32(0.97520065), np.float32(0.97518265), np.float32(0.97309506), np.float32(0.973317), np.float32(0.9750093), np.float32(0.97565925), np.float32(0.9762482), np.float32(0.97466475), np.float32(0.97545993), np.float32(0.9749244), np.float32(0.974175), np.float32(0.9731985), np.float32(0.97291034), np.float32(0.97239584), np.float32(0.9725265), np.float32(0.9727815), np.float32(0.9722465), np.float32(0.9705641), np.float32(0.9693905), np.float32(0.9667899), np.float32(0.96573144), np.float32(0.96466076), np.float32(0.95978224), np.float32(0.95147586), np.float32(0.9340851), np.float32(0.9286886), np.float32(0.9046522), np.float32(0.83728427), np.float32(0.80341816), np.float32(0.8034969), np.float32(0.7495967), np.float32(0.68974394), np.float32(0.59007984), np.float32(0.54343253), np.float32(0.516024), np.float32(0.47263986), np.float32(0.46701452), np.float32(0.45902318), np.float32(0.4154811), np.float32(0.3924464), np.float32(0.33820987), np.float32(0.273412), np.float32(0.22302079), np.float32(0.21273191), np.float32(0.20098838), np.float32(0.18818218), np.float32(0.17381135), np.float32(0.19086331), np.float32(0.18537477), np.float32(0.18510209), np.float32(0.15900986), np.float32(0.16101326), np.float32(0.16839911), np.float32(0.17085081), np.float32(0.19465537), np.float32(0.23487902), np.float32(0.26362243), np.float32(0.26854524), np.float32(0.28075972), np.float32(0.2885585), np.float32(0.27658167), np.float32(0.27577838), np.float32(0.27149713), np.float32(0.21879046), np.float32(0.20930338), np.float32(0.21446101), np.float32(0.2147231), np.float32(0.21468732), np.float32(0.21964139), np.float32(0.2132074), np.float32(0.18705465), np.float32(0.20126964), np.float32(0.20221001), np.float32(0.19165154), np.float32(0.20564128), np.float32(0.19616061), np.float32(0.20347133), np.float32(0.209003), np.float32(0.21228568), np.float32(0.2545531), np.float32(0.26248038), np.float32(0.25958204), np.float32(0.24960566), np.float32(0.22921272), np.float32(0.16617253), np.float32(0.15266088), np.float32(0.12287224), np.float32(0.14866224), np.float32(0.15805514), np.float32(0.15163825), np.float32(0.14943808), np.float32(0.15334873), np.float32(0.15055647), np.float32(0.14362714), np.float32(0.14766876), np.float32(0.14797233), np.float32(0.13829635), np.float32(0.1346743), np.float32(0.1083906), np.float32(0.09898658), np.float32(0.0991984), np.float32(0.08412355), np.float32(0.06723264), np.float32(0.064141326), np.float32(0.061704475), np.float32(0.054261487), np.float32(0.052558392), np.float32(0.0516551), np.float32(0.054236155), np.float32(0.0567925), np.float32(0.056781277), np.float32(0.06290159), np.float32(0.06550341), np.float32(0.073176816), np.float32(0.072824836), np.float32(0.06686516), np.float32(0.06885272), np.float32(0.06799803), np.float32(0.06375362), np.float32(0.055927675), np.float32(0.05828764), np.float32(0.055582028), np.float32(0.055913188), np.float32(0.05279487), np.float32(0.052024815), np.float32(0.049272336), np.float32(0.048659164), np.float32(0.047620237), np.float32(0.048604373), np.float32(0.04993519), np.float32(0.056125626), np.float32(0.058511883), np.float32(0.053617954), np.float32(0.05353484), np.float32(0.058338743), np.float32(0.057422224), np.float32(0.051436376), np.float32(0.046766467), np.float32(0.04444102), np.float32(0.04602276), np.float32(0.04063333), np.float32(0.037931632), np.float32(0.039291047), np.float32(0.04112179), np.float32(0.035213176), np.float32(0.034128834), np.float32(0.038193475), np.float32(0.03717341), np.float32(0.03297554), np.float32(0.035847653), np.float32(0.04149436), np.float32(0.04267568), np.float32(0.045394074), np.float32(0.0531414), np.float32(0.05242973), np.float32(0.041437835), np.float32(0.049647216), np.float32(0.053847652), np.float32(0.05220215), np.float32(0.04878006), np.float32(0.052875407), np.float32(0.06315092), np.float32(0.061283637), np.float32(0.059310045), np.float32(0.067952424), np.float32(0.069899626), np.float32(0.06582399), np.float32(0.06566489), np.float32(0.07062722), np.float32(0.073808536), np.float32(0.073081516), np.float32(0.07987026), np.float32(0.080181696), np.float32(0.08629687), np.float32(0.08389656), np.float32(0.07095344), np.float32(0.06005301), np.float32(0.057492465), np.float32(0.052008957), np.float32(0.048119143), np.float32(0.045703065), np.float32(0.045959823), np.float32(0.04846292), np.float32(0.049101718), np.float32(0.05376084), np.float32(0.05625805), np.float32(0.063259676), np.float32(0.07666331), np.float32(0.08512372), np.float32(0.085306525), np.float32(0.08755609), np.float32(0.09924419), np.float32(0.10449763), np.float32(0.09699819), np.float32(0.10075422), np.float32(0.103628024), np.float32(0.11090016), np.float32(0.0926823), np.float32(0.09179661), np.float32(0.09570951), np.float32(0.10699494), np.float32(0.09259739), np.float32(0.09335753), np.float32(0.11520894), np.float32(0.1101335), np.float32(0.09946367), np.float32(0.09315153), np.float32(0.0938067), np.float32(0.08334801), np.float32(0.08420323), np.float32(0.07300548), np.float32(0.061775297), np.float32(0.058929726), np.float32(0.058157746), np.float32(0.05403851), np.float32(0.051028743), np.float32(0.049517043), np.float32(0.04742372), np.float32(0.04694383), np.float32(0.04752173), np.float32(0.04629687), np.float32(0.053575203), np.float32(0.06321748), np.float32(0.063909814), np.float32(0.06407384), np.float32(0.07798173), np.float32(0.08321302), np.float32(0.08249259), np.float32(0.08953163), np.float32(0.08883376), np.float32(0.09286178), np.float32(0.08848249), np.float32(0.093049616), np.float32(0.091871925), np.float32(0.09221642), np.float32(0.10324642), np.float32(0.104353055), np.float32(0.11811423), np.float32(0.11734861), np.float32(0.12904072), np.float32(0.1588028), np.float32(0.18330134), np.float32(0.1647599), np.float32(0.124631286), np.float32(0.106635645), np.float32(0.080923215), np.float32(0.05876658), np.float32(0.058917478), np.float32(0.050707582), np.float32(0.03709454), np.float32(0.032026898), np.float32(0.030159486), np.float32(0.024881583), np.float32(0.021346867), np.float32(0.021542111), np.float32(0.02148793), np.float32(0.017635703), np.float32(0.020086832), np.float32(0.022607341), np.float32(0.019574882), np.float32(0.018128425), np.float32(0.019918766), np.float32(0.024867864), np.float32(0.030593906), np.float32(0.034801204), np.float32(0.03378097), np.float32(0.038050484), np.float32(0.036623314), np.float32(0.037394732), np.float32(0.039033543), np.float32(0.0407128), np.float32(0.03758995), np.float32(0.037993826), np.float32(0.042775065), np.float32(0.037859056), np.float32(0.03697933), np.float32(0.040557854), np.float32(0.049552258), np.float32(0.046780437), np.float32(0.04812481), np.float32(0.058519725), np.float32(0.06600636), np.float32(0.06826001), np.float32(0.06301929), np.float32(0.072809786), np.float32(0.067473195), np.float32(0.060245585), np.float32(0.049650017), np.float32(0.04751548), np.float32(0.04753648), np.float32(0.041973013), np.float32(0.047817286), np.float32(0.048115276), np.float32(0.046129946), np.float32(0.051126312), np.float32(0.05313268), np.float32(0.05718675), np.float32(0.05368504), np.float32(0.053842273), np.float32(0.061703824), np.float32(0.0604961), np.float32(0.0563057), np.float32(0.06181656), np.float32(0.06884524), np.float32(0.06444682), np.float32(0.06340844), np.float32(0.06360717), np.float32(0.068594314), np.float32(0.056308404), np.float32(0.051301155), np.float32(0.051187254), np.float32(0.052612856), np.float32(0.045481235), np.float32(0.044642255), np.float32(0.052744295), np.float32(0.052584518), np.float32(0.049692567), np.float32(0.05053286), np.float32(0.05931112), np.float32(0.05793957), np.float32(0.0540764), np.float32(0.056458212), np.float32(0.06105704), np.float32(0.05720281), np.float32(0.057920806), np.float32(0.06354055), np.float32(0.068607904), np.float32(0.063250266), np.float32(0.061548922), np.float32(0.06126964), np.float32(0.06211815), np.float32(0.05272219), np.float32(0.05425313), np.float32(0.06176836), np.float32(0.063117735), np.float32(0.060164265), np.float32(0.060845524), np.float32(0.06597738), np.float32(0.055058118), np.float32(0.051360503), np.float32(0.054952793), np.float32(0.06292049), np.float32(0.06274972), np.float32(0.06556672), np.float32(0.07724215), np.float32(0.08067099), np.float32(0.08590948), np.float32(0.092833064), np.float32(0.096955456), np.float32(0.101332895), np.float32(0.08208127), np.float32(0.08477545), np.float32(0.08780621), np.float32(0.08285282), np.float32(0.07146228), np.float32(0.06966489), np.float32(0.07325016), np.float32(0.06381118), np.float32(0.052440286), np.float32(0.060313407), np.float32(0.06678762), np.float32(0.061746866), np.float32(0.065208375), np.float32(0.072485514), np.float32(0.065322146), np.float32(0.063014105), np.float32(0.06355506), np.float32(0.06419931), np.float32(0.05497264), np.float32(0.05259562), np.float32(0.054452136), np.float32(0.047843315), np.float32(0.0414197), np.float32(0.04086671), np.float32(0.046402372), np.float32(0.049720272), np.float32(0.0469023), np.float32(0.045222662), np.float32(0.0553903), np.float32(0.06696971), np.float32(0.06878856), np.float32(0.07117041), np.float32(0.08564933), np.float32(0.08794387), np.float32(0.073062465), np.float32(0.07705219), np.float32(0.07784876), np.float32(0.08056439), np.float32(0.08207964), np.float32(0.0710743), np.float32(0.066320196), np.float32(0.067833446), np.float32(0.07464999), np.float32(0.07910067), np.float32(0.06926403), np.float32(0.0694857), np.float32(0.07175853), np.float32(0.07272777), np.float32(0.06567568), np.float32(0.057746477), np.float32(0.0635095), np.float32(0.070119396), np.float32(0.0641504), np.float32(0.060471456), np.float32(0.061384756), np.float32(0.065332584), np.float32(0.061354347), np.float32(0.05781384), np.float32(0.067522876), np.float32(0.072106555), np.float32(0.0734517), np.float32(0.07265475), np.float32(0.070158675), np.float32(0.07380834), np.float32(0.07557112), np.float32(0.07678909), np.float32(0.06532375), np.float32(0.06279143), np.float32(0.061873797), np.float32(0.058773525), np.float32(0.054285813), np.float32(0.053220876), np.float32(0.054746237), np.float32(0.05664035), np.float32(0.060949843), np.float32(0.076328), np.float32(0.090587914), np.float32(0.10468148), np.float32(0.11224128), np.float32(0.120377705), np.float32(0.12105623), np.float32(0.12454086), np.float32(0.11927808), np.float32(0.10653729), np.float32(0.10163415), np.float32(0.09363226), np.float32(0.09771069), np.float32(0.08536541), np.float32(0.073164076), np.float32(0.0787454), np.float32(0.09767868), np.float32(0.088378325), np.float32(0.07571864), np.float32(0.08346424), np.float32(0.09556844), np.float32(0.09025826), np.float32(0.08121854), np.float32(0.09005284), np.float32(0.08496929), np.float32(0.077332124), np.float32(0.06771134), np.float32(0.06649779), np.float32(0.06839717), np.float32(0.071099296), np.float32(0.07017545), np.float32(0.07103038), np.float32(0.07189021), np.float32(0.07687826), np.float32(0.07383428), np.float32(0.07186665), np.float32(0.073871896), np.float32(0.07223327), np.float32(0.06962616), np.float32(0.060447834), np.float32(0.057588633), np.float32(0.055205353), np.float32(0.05313147), np.float32(0.04917379), np.float32(0.053040285), np.float32(0.05459145), np.float32(0.055309705), np.float32(0.057086885), np.float32(0.055143423), np.float32(0.0500682), np.float32(0.05255596), np.float32(0.0510731), np.float32(0.0448106), np.float32(0.040799674), np.float32(0.04944074), np.float32(0.05380752), np.float32(0.05187768), np.float32(0.04873144), np.float32(0.0554363), np.float32(0.056467593), np.float32(0.053616602), np.float32(0.05318008), np.float32(0.059076887), np.float32(0.058307406), np.float32(0.057424802), np.float32(0.06488456), np.float32(0.076771006), np.float32(0.07087181), np.float32(0.06049564), np.float32(0.06404055), np.float32(0.05490524), np.float32(0.045650527), np.float32(0.042971894), np.float32(0.04621071), np.float32(0.042308774), np.float32(0.03926375), np.float32(0.04096865), np.float32(0.044870928), np.float32(0.03674307), np.float32(0.03353317), np.float32(0.039742935), np.float32(0.040968142), np.float32(0.03704825), np.float32(0.04209343), np.float32(0.04846745), np.float32(0.052666202), np.float32(0.053906545), np.float32(0.06327556), np.float32(0.066898555), np.float32(0.063676275), np.float32(0.062540874), np.float32(0.07469701), np.float32(0.072889574), np.float32(0.06222814), np.float32(0.06256206), np.float32(0.06659924), np.float32(0.06473559), np.float32(0.055477213), np.float32(0.057670634), np.float32(0.06282166), np.float32(0.056660518), np.float32(0.052446328), np.float32(0.05771076), np.float32(0.06269101), np.float32(0.051156625), np.float32(0.050547298), np.float32(0.054114107), np.float32(0.048352845), np.float32(0.042509023), np.float32(0.04011366), np.float32(0.03628176), np.float32(0.03568385), np.float32(0.033986367), np.float32(0.03241863), np.float32(0.029495088), np.float32(0.029927041), np.float32(0.029172935), np.float32(0.02909791), np.float32(0.028738685), np.float32(0.027080514), np.float32(0.028169973), np.float32(0.029871093), np.float32(0.032097884), np.float32(0.039683733), np.float32(0.040979065), np.float32(0.045878734), np.float32(0.050779242), np.float32(0.056461092), np.float32(0.058732532), np.float32(0.050699983), np.float32(0.054048065), np.float32(0.050932672), np.float32(0.044394854), np.float32(0.044413093), np.float32(0.041231178), np.float32(0.036398653), np.float32(0.032858875), np.float32(0.034825236), np.float32(0.031418424), np.float32(0.026428359), np.float32(0.028146936), np.float32(0.028225344), np.float32(0.027208487), np.float32(0.027720977), np.float32(0.030191083), np.float32(0.030037887), np.float32(0.027541136), np.float32(0.029528659), np.float32(0.029701909), np.float32(0.032027867), np.float32(0.033301525), np.float32(0.033682425), np.float32(0.03803443), np.float32(0.039757997), np.float32(0.03910966), np.float32(0.040763512), np.float32(0.04593226), np.float32(0.049850896), np.float32(0.04771782), np.float32(0.048894987), np.float32(0.05757668), np.float32(0.063782826), np.float32(0.06753055), np.float32(0.07191585), np.float32(0.08298522), np.float32(0.08264236), np.float32(0.08605756), np.float32(0.09726443), np.float32(0.11219963), np.float32(0.12734094), np.float32(0.12944028), np.float32(0.14019583), np.float32(0.16724868), np.float32(0.14919072), np.float32(0.13919514), np.float32(0.1397556), np.float32(0.14083488), np.float32(0.12678765), np.float32(0.116802424), np.float32(0.12524007), np.float32(0.116070114), np.float32(0.10229126), np.float32(0.09988474), np.float32(0.10552012), np.float32(0.09261578), np.float32(0.07967725), np.float32(0.09684334), np.float32(0.09892878), np.float32(0.08321229), np.float32(0.08912979), np.float32(0.10993963), np.float32(0.09598802), np.float32(0.09158039), np.float32(0.08645164), np.float32(0.0758279), np.float32(0.084066644), np.float32(0.07800387), np.float32(0.07517062), np.float32(0.06637173), np.float32(0.07423401), np.float32(0.067965806), np.float32(0.05938422), np.float32(0.05775678), np.float32(0.05293759), np.float32(0.051384766), np.float32(0.047312498), np.float32(0.051189594), np.float32(0.053855862), np.float32(0.051999155), np.float32(0.054558836), np.float32(0.05810895), np.float32(0.057259265), np.float32(0.06163723), np.float32(0.064284235), np.float32(0.06636359), np.float32(0.06001538), np.float32(0.05971514), np.float32(0.061744947), np.float32(0.060713172), np.float32(0.05292944), np.float32(0.054260336), np.float32(0.06257966), np.float32(0.06663645), np.float32(0.059560545), np.float32(0.061538376), np.float32(0.066920415), np.float32(0.06272453), np.float32(0.05805058), np.float32(0.0722495), np.float32(0.07841996), np.float32(0.07263855), np.float32(0.07708646), np.float32(0.08649119), np.float32(0.08234499), np.float32(0.073800616), np.float32(0.06854938), np.float32(0.05466306), np.float32(0.044579998), np.float32(0.039975926), np.float32(0.039577287), np.float32(0.03476258), np.float32(0.031095903), np.float32(0.031989757), np.float32(0.031373378), np.float32(0.03144687), np.float32(0.0319679), np.float32(0.033793584), np.float32(0.039335914), np.float32(0.042014737), np.float32(0.043847848), np.float32(0.043974556), np.float32(0.044750042), np.float32(0.039743092), np.float32(0.037932422), np.float32(0.03802937), np.float32(0.037275605), np.float32(0.033668824), np.float32(0.029956196), np.float32(0.026988626), np.float32(0.029001243), np.float32(0.030542053), np.float32(0.02916241), np.float32(0.025765346), np.float32(0.029087303), np.float32(0.030677907), np.float32(0.029158639), np.float32(0.028079953), np.float32(0.02722007), np.float32(0.025099186), np.float32(0.026540753), np.float32(0.022651363), np.float32(0.019039474), np.float32(0.018025795), np.float32(0.017584065), np.float32(0.01711632), np.float32(0.01575027), np.float32(0.017652186), np.float32(0.021619665), np.float32(0.023053674), np.float32(0.027206928), np.float32(0.033125184), np.float32(0.04155587), np.float32(0.052236095), np.float32(0.060438212), np.float32(0.0689926), np.float32(0.07721585), np.float32(0.087090515), np.float32(0.09284113), np.float32(0.09769108), np.float32(0.089012526), np.float32(0.084409855), np.float32(0.08957249), np.float32(0.07934257), np.float32(0.061712496), np.float32(0.06267352), np.float32(0.06809279), np.float32(0.058444843), np.float32(0.055305667), np.float32(0.06209683), np.float32(0.06646896), np.float32(0.058654107), np.float32(0.057825506), np.float32(0.062522575), np.float32(0.056844585), np.float32(0.05502444), np.float32(0.05262745), np.float32(0.049915157), np.float32(0.044481516), np.float32(0.037812732), np.float32(0.038493592), np.float32(0.033609945), np.float32(0.028434439), np.float32(0.02696362), np.float32(0.028783614), np.float32(0.028672144), np.float32(0.02542384), np.float32(0.02790605), np.float32(0.033063408), np.float32(0.03207678), np.float32(0.033311363), np.float32(0.037753187), np.float32(0.043121126), np.float32(0.043945145), np.float32(0.04940976), np.float32(0.051140983), np.float32(0.049577214), np.float32(0.047306858), np.float32(0.05101554), np.float32(0.054866824), np.float32(0.050685965), np.float32(0.04871358), np.float32(0.053848986), np.float32(0.06138912), np.float32(0.05925986), np.float32(0.056073435), np.float32(0.06278904), np.float32(0.06499324), np.float32(0.055651944), np.float32(0.05358137), np.float32(0.056674104), np.float32(0.052714333), np.float32(0.04607227), np.float32(0.050291788), np.float32(0.054827474), np.float32(0.053884964), np.float32(0.04958745), np.float32(0.043711707), np.float32(0.04042819), np.float32(0.04163648), np.float32(0.039289616), np.float32(0.03379361), np.float32(0.029721346), np.float32(0.025181346), np.float32(0.02181099), np.float32(0.021434896), np.float32(0.022031734), np.float32(0.020884767), np.float32(0.021634068), np.float32(0.022488473), np.float32(0.023167834), np.float32(0.025021844), np.float32(0.027002623), np.float32(0.027512474), np.float32(0.03045235), np.float32(0.033215128), np.float32(0.03429972), np.float32(0.031696416), np.float32(0.030776845), np.float32(0.028448015), np.float32(0.025796924), np.float32(0.025004322), np.float32(0.02473006), np.float32(0.022402408), np.float32(0.022615045), np.float32(0.026108012), np.float32(0.027823772), np.float32(0.026166808), np.float32(0.030393591), np.float32(0.035797555), np.float32(0.033625513), np.float32(0.036171243), np.float32(0.046096545), np.float32(0.05499069), np.float32(0.054414283), np.float32(0.050072864), np.float32(0.054945264), np.float32(0.056587007), np.float32(0.04875773), np.float32(0.04117332), np.float32(0.040100187), np.float32(0.03695267), np.float32(0.031650502), np.float32(0.031939145), np.float32(0.03343607), np.float32(0.034053512), np.float32(0.030722363), np.float32(0.031463243), np.float32(0.035282798), np.float32(0.033135086), np.float32(0.03700832), np.float32(0.038810857), np.float32(0.042274307), np.float32(0.04418415), np.float32(0.046071682), np.float32(0.047431927), np.float32(0.046925165), np.float32(0.041145127), np.float32(0.037043195), np.float32(0.034158453), np.float32(0.034532625), np.float32(0.03209792), np.float32(0.030856106), np.float32(0.03406158), np.float32(0.03869337), np.float32(0.038304597), np.float32(0.03866914), np.float32(0.04272212), np.float32(0.044251546), np.float32(0.04462484), np.float32(0.047056716), np.float32(0.052132644), np.float32(0.054199953), np.float32(0.05076233), np.float32(0.050288428), np.float32(0.05681931), np.float32(0.052176464), np.float32(0.053022433), np.float32(0.06446609), np.float32(0.07503616), np.float32(0.083017215), np.float32(0.104842044), np.float32(0.14779183), np.float32(0.17830245), np.float32(0.17447497), np.float32(0.22873223), np.float32(0.33175224), np.float32(0.33060953), np.float32(0.31858534), np.float32(0.36515972), np.float32(0.42910028), np.float32(0.37891224), np.float32(0.39541653), np.float32(0.3508172), np.float32(0.31755874), np.float32(0.2985447), np.float32(0.31170914), np.float32(0.27721667), np.float32(0.2529504), np.float32(0.17879054), np.float32(0.18432376), np.float32(0.1873016), np.float32(0.20234358), np.float32(0.17515506), np.float32(0.20333922), np.float32(0.18932064), np.float32(0.10450956)], 'MKAKEQLYKEVVKVPAEVLHQAQLALDDIRMSIFKRIQPKLQCQLGDKESPVFALPLLLRQDVVVEELFLHALEWAFECAACGHTFSNRCKKTITTFTHVLPEWHPLTAVHRAPCSRCHHKQQRRRMVLERLSQVFALHFVDGLPHSDVSKYSFDFQGTHYSVRIIIQYDQKLMHFVTWLQTDRGSWIEFDDLKHPVCIVHEKLDVPPDQIHIVFWESRGKAVENQSKVQQHNLSLPSLHGDTDVVSALTIDDRNTSAERTDEKSVSISNSTVMDAFKGLSHSDSVTLTLVEVRVDAQGMPQDCNSGITSDQADIKDQNLLATKTESPSSDQATTDVVVPSPQQKRLGRNSKQRKGKQVEQSQTASPSKCLSAMQAVSTNTSVALSTASNARWSSLLSRHPSLQSTPLSQRSVPGTPLLKPALKVTDNEGLPVKAADMFVGFKSQGNVEPKGQMLSESQDCTRVECGKESDVFKQPWTKSPGPQPSLLSFTKPLGTVGASSADPKTLPNQDVSDTSIMKGFDGTDSLRHKLLKKLKKKKMKLAALNALLKKAPLESVPTPDSTGFNSPSTVSSTSSVYSSPAYSEFFSGIVSPSKTTSSLSPDSTGLLEMLVNGQEGVADAPHGEVRCVDNNVNPLPNRAEDLVLPEHTDYGINSVEHDFLEEFMSDSCVTKNVDLSAFDLFF': [np.float32(0.42193815), np.float32(0.49880895), np.float32(0.51362056), np.float32(0.48531368), np.float32(0.54821223), np.float32(0.5554945), np.float32(0.51445365), np.float32(0.46348062), np.float32(0.4594925), np.float32(0.44605094), np.float32(0.42141092), np.float32(0.3950282), np.float32(0.3937739), np.float32(0.37712154), np.float32(0.33908945), np.float32(0.2961945), np.float32(0.29717767), np.float32(0.274839), np.float32(0.25635356), np.float32(0.25298104), np.float32(0.24858718), np.float32(0.2000911), np.float32(0.17859906), np.float32(0.19866128), np.float32(0.20455915), np.float32(0.17461306), np.float32(0.190853), np.float32(0.206914), np.float32(0.23784795), np.float32(0.20115347), np.float32(0.20355327), np.float32(0.22232562), np.float32(0.2175631), np.float32(0.20897251), np.float32(0.22013092), np.float32(0.22892928), np.float32(0.23943461), np.float32(0.24384417), np.float32(0.24908192), np.float32(0.2614076), np.float32(0.2537168), np.float32(0.26599535), np.float32(0.2719947), np.float32(0.2591467), np.float32(0.25251046), np.float32(0.23616363), np.float32(0.21148042), np.float32(0.20990542), np.float32(0.215186), np.float32(0.22350587), np.float32(0.25746202), np.float32(0.21237133), np.float32(0.20203415), np.float32(0.18611883), np.float32(0.2025593), np.float32(0.20175256), np.float32(0.19759215), np.float32(0.16292426), np.float32(0.14259581), np.float32(0.13898924), np.float32(0.108366325), np.float32(0.075513095), np.float32(0.07978261), np.float32(0.081583366), np.float32(0.07018556), np.float32(0.069103256), np.float32(0.0802451), np.float32(0.09200997), np.float32(0.09301711), np.float32(0.10710459), np.float32(0.1169717), np.float32(0.12473553), np.float32(0.11912721), np.float32(0.12533931), np.float32(0.11240759), np.float32(0.100627095), np.float32(0.10353907), np.float32(0.10749577), np.float32(0.092164256), np.float32(0.087007865), np.float32(0.112861246), np.float32(0.1095615), np.float32(0.11913454), np.float32(0.11355857), np.float32(0.115005955), np.float32(0.11885145), np.float32(0.1250064), np.float32(0.12207289), np.float32(0.13435422), np.float32(0.12781057), np.float32(0.1283841), np.float32(0.14331217), np.float32(0.13639133), np.float32(0.13007517), np.float32(0.14359207), np.float32(0.12468977), np.float32(0.11755195), np.float32(0.11681442), np.float32(0.12937233), np.float32(0.13773106), np.float32(0.13343148), np.float32(0.12232292), np.float32(0.13908097), np.float32(0.11299381), np.float32(0.09608278), np.float32(0.122262724), np.float32(0.11592503), np.float32(0.13047746), np.float32(0.15806542), np.float32(0.17295599), np.float32(0.1786495), np.float32(0.17409419), np.float32(0.21817902), np.float32(0.2133149), np.float32(0.21777591), np.float32(0.1928014), np.float32(0.17824432), np.float32(0.15628006), np.float32(0.16880529), np.float32(0.17338318), np.float32(0.15483028), np.float32(0.1291073), np.float32(0.1323508), np.float32(0.118396096), np.float32(0.08978365), np.float32(0.08432152), np.float32(0.071453534), np.float32(0.06949797), np.float32(0.062070556), np.float32(0.05277732), np.float32(0.056839075), np.float32(0.054412834), np.float32(0.049454007), np.float32(0.048440214), np.float32(0.046298873), np.float32(0.044774923), np.float32(0.046779297), np.float32(0.047861803), np.float32(0.046142507), np.float32(0.04864082), np.float32(0.049365927), np.float32(0.055582028), np.float32(0.050629895), np.float32(0.053042393), np.float32(0.057121664), np.float32(0.06634395), np.float32(0.07135764), np.float32(0.0833522), np.float32(0.10022589), np.float32(0.09908158), np.float32(0.09677844), np.float32(0.092546195), np.float32(0.10454183), np.float32(0.093911804), np.float32(0.08351073), np.float32(0.07449773), np.float32(0.07419001), np.float32(0.065074526), np.float32(0.05947), np.float32(0.05741056), np.float32(0.05715736), np.float32(0.055087447), np.float32(0.05346669), np.float32(0.049586225), np.float32(0.046630643), np.float32(0.042530853), np.float32(0.040894043), np.float32(0.03762078), np.float32(0.03337306), np.float32(0.032157615), np.float32(0.030580858), np.float32(0.032258984), np.float32(0.033240534), np.float32(0.038576484), np.float32(0.040068813), np.float32(0.04599617), np.float32(0.043667816), np.float32(0.051012713), np.float32(0.051855978), np.float32(0.056678116), np.float32(0.061382722), np.float32(0.0650551), np.float32(0.07250033), np.float32(0.07021976), np.float32(0.062272783), np.float32(0.061119705), np.float32(0.05392901), np.float32(0.049365927), np.float32(0.049264196), np.float32(0.05577842), np.float32(0.05660022), np.float32(0.06455722), np.float32(0.07220897), np.float32(0.08378422), np.float32(0.08206432), np.float32(0.08374887), np.float32(0.079856105), np.float32(0.087426044), np.float32(0.092392944), np.float32(0.08119176), np.float32(0.07491048), np.float32(0.06693541), np.float32(0.06467091), np.float32(0.053145252), np.float32(0.047457937), np.float32(0.046639927), np.float32(0.043995794), np.float32(0.044102382), np.float32(0.04847318), np.float32(0.05306593), np.float32(0.055943172), np.float32(0.059471257), np.float32(0.070432946), np.float32(0.075406134), np.float32(0.079239644), np.float32(0.09034869), np.float32(0.10178515), np.float32(0.09645876), np.float32(0.11262934), np.float32(0.118779264), np.float32(0.12151274), np.float32(0.13019398), np.float32(0.14775491), np.float32(0.20783533), np.float32(0.24943243), np.float32(0.32069218), np.float32(0.3804043), np.float32(0.35712227), np.float32(0.38239118), np.float32(0.43199658), np.float32(0.4349232), np.float32(0.43563774), np.float32(0.44671157), np.float32(0.4744195), np.float32(0.5079523), np.float32(0.5041302), np.float32(0.4418776), np.float32(0.26636937), np.float32(0.2375799), np.float32(0.1578832), np.float32(0.16424963), np.float32(0.20997486), np.float32(0.24072753), np.float32(0.26155844), np.float32(0.20406969), np.float32(0.19058385), np.float32(0.25299275), np.float32(0.18679737), np.float32(0.40944618), np.float32(0.6944494), np.float32(0.7382788), np.float32(0.68865496), np.float32(0.6484483), np.float32(0.6038211), np.float32(0.56119984), np.float32(0.6213841), np.float32(0.6228596), np.float32(0.78665763), np.float32(0.8375302), np.float32(0.89391536), np.float32(0.8885132), np.float32(0.90236306), np.float32(0.91293794), np.float32(0.88382244), np.float32(0.928066), np.float32(0.9447799), np.float32(0.95111847), np.float32(0.94276714), np.float32(0.9404035), np.float32(0.9477869), np.float32(0.95237356), np.float32(0.9540612), np.float32(0.94571376), np.float32(0.9464648), np.float32(0.9443858), np.float32(0.9341532), np.float32(0.9314686), np.float32(0.9144291), np.float32(0.8437824), np.float32(0.70925987), np.float32(0.6430949), np.float32(0.4335397), np.float32(0.15124951), np.float32(0.15115422), np.float32(0.15458809), np.float32(0.3169479), np.float32(0.5700878), np.float32(0.7439486), np.float32(0.5705585), np.float32(0.35302797), np.float32(0.32361832), np.float32(0.40483302), np.float32(0.48929211), np.float32(0.67601895), np.float32(0.66422), np.float32(0.62040055), np.float32(0.74149144), np.float32(0.6659199), np.float32(0.7761913), np.float32(0.8423255), np.float32(0.87244797), np.float32(0.8192611), np.float32(0.8525441), np.float32(0.8979325), np.float32(0.91809183), np.float32(0.94041973), np.float32(0.95072955), np.float32(0.95466024), np.float32(0.9598499), np.float32(0.96162295), np.float32(0.96187985), np.float32(0.96387863), np.float32(0.96631485), np.float32(0.9672875), np.float32(0.9682788), np.float32(0.96842796), np.float32(0.96872085), np.float32(0.96985203), np.float32(0.9687102), np.float32(0.9690438), np.float32(0.96994466), np.float32(0.9694187), np.float32(0.9702842), np.float32(0.9705091), np.float32(0.9688891), np.float32(0.96992916), np.float32(0.97225213), np.float32(0.9726557), np.float32(0.9743412), np.float32(0.97505873), np.float32(0.9755821), np.float32(0.9760537), np.float32(0.976934), np.float32(0.9772773), np.float32(0.9788271), np.float32(0.97969913), np.float32(0.98015505), np.float32(0.98129773), np.float32(0.9812207), np.float32(0.9819295), np.float32(0.9823783), np.float32(0.98230183), np.float32(0.9832322), np.float32(0.98351526), np.float32(0.9829927), np.float32(0.98310316), np.float32(0.98279023), np.float32(0.98306906), np.float32(0.9829779), np.float32(0.9824134), np.float32(0.98163927), np.float32(0.9814803), np.float32(0.98186696), np.float32(0.9823699), np.float32(0.98150074), np.float32(0.98090255), np.float32(0.9801616), np.float32(0.97972506), np.float32(0.978501), np.float32(0.97791994), np.float32(0.97794604), np.float32(0.97705746), np.float32(0.9762383), np.float32(0.9755887), np.float32(0.97461855), np.float32(0.97237587), np.float32(0.9709819), np.float32(0.9700665), np.float32(0.9712167), np.float32(0.9703131), np.float32(0.96790296), np.float32(0.96731657), np.float32(0.97034657), np.float32(0.9681452), np.float32(0.9679938), np.float32(0.9674731), np.float32(0.9619682), np.float32(0.9612106), np.float32(0.96509236), np.float32(0.96476793), np.float32(0.96629477), np.float32(0.96480435), np.float32(0.96312886), np.float32(0.9613975), np.float32(0.9638716), np.float32(0.96626365), np.float32(0.9674336), np.float32(0.9701691), np.float32(0.9692441), np.float32(0.9711827), np.float32(0.9730321), np.float32(0.9751048), np.float32(0.97548306), np.float32(0.97554886), np.float32(0.9762162), np.float32(0.97573733), np.float32(0.97596437), np.float32(0.97487086), np.float32(0.975134), np.float32(0.97489244), np.float32(0.97535634), np.float32(0.9758553), np.float32(0.9754651), np.float32(0.97603923), np.float32(0.9765593), np.float32(0.9759236), np.float32(0.97754765), np.float32(0.9785539), np.float32(0.9781959), np.float32(0.9780336), np.float32(0.9787758), np.float32(0.97866195), np.float32(0.9786758), np.float32(0.9792493), np.float32(0.978685), np.float32(0.97795916), np.float32(0.9770148), np.float32(0.9774573), np.float32(0.97690284), np.float32(0.9771095), np.float32(0.9755878), np.float32(0.97713655), np.float32(0.9786854), np.float32(0.97818905), np.float32(0.97838676), np.float32(0.9777465), np.float32(0.9771786), np.float32(0.97627604), np.float32(0.97475046), np.float32(0.9743916), np.float32(0.973033), np.float32(0.9714633), np.float32(0.97124547), np.float32(0.97052413), np.float32(0.970016), np.float32(0.97136474), np.float32(0.9725792), np.float32(0.97307396), np.float32(0.97338593), np.float32(0.9752074), np.float32(0.97385174), np.float32(0.97188157), np.float32(0.97044307), np.float32(0.97182727), np.float32(0.9713705), np.float32(0.97189856), np.float32(0.9706243), np.float32(0.97260296), np.float32(0.9739203), np.float32(0.9732168), np.float32(0.97235775), np.float32(0.97293776), np.float32(0.97236115), np.float32(0.9715954), np.float32(0.97044384), np.float32(0.9694429), np.float32(0.97153014), np.float32(0.9721406), np.float32(0.97065854), np.float32(0.9698517), np.float32(0.9678093), np.float32(0.97035295), np.float32(0.9707144), np.float32(0.96679306), np.float32(0.9664167), np.float32(0.96611387), np.float32(0.9665431), np.float32(0.9677664), np.float32(0.9688977), np.float32(0.96946174), np.float32(0.9704287), np.float32(0.9708203), np.float32(0.9718606), np.float32(0.9722917), np.float32(0.9710675), np.float32(0.97244465), np.float32(0.9721397), np.float32(0.9718767), np.float32(0.97295684), np.float32(0.9733378), np.float32(0.97344923), np.float32(0.972716), np.float32(0.97374433), np.float32(0.9726648), np.float32(0.97417533), np.float32(0.972959), np.float32(0.9718347), np.float32(0.9730156), np.float32(0.9725495), np.float32(0.97091323), np.float32(0.97156173), np.float32(0.97104126), np.float32(0.97502863), np.float32(0.97629887), np.float32(0.9773303), np.float32(0.9779003), np.float32(0.9784798), np.float32(0.97922266), np.float32(0.9784741), np.float32(0.97808844), np.float32(0.97800046), np.float32(0.97896683), np.float32(0.9775758), np.float32(0.9783967), np.float32(0.9765935), np.float32(0.97500473), np.float32(0.9739092), np.float32(0.97437626), np.float32(0.9722973), np.float32(0.9690244), np.float32(0.9685669), np.float32(0.9654169), np.float32(0.9632895), np.float32(0.959568), np.float32(0.9513342), np.float32(0.9476306), np.float32(0.9357464), np.float32(0.92182434), np.float32(0.9164263), np.float32(0.89935696), np.float32(0.8941483), np.float32(0.8876914), np.float32(0.87611467), np.float32(0.85499674), np.float32(0.8541293), np.float32(0.85430986), np.float32(0.8388655), np.float32(0.8189378), np.float32(0.8009897), np.float32(0.7816214), np.float32(0.7509724), np.float32(0.6997917), np.float32(0.64817256), np.float32(0.65893275), np.float32(0.7118642), np.float32(0.7154042), np.float32(0.7692741), np.float32(0.7684928), np.float32(0.74527884), np.float32(0.79076505), np.float32(0.7731227), np.float32(0.7851521), np.float32(0.7793834), np.float32(0.7954143), np.float32(0.8182888), np.float32(0.824423), np.float32(0.84425807), np.float32(0.8555697), np.float32(0.8574158), np.float32(0.8655597), np.float32(0.8702519), np.float32(0.87963766), np.float32(0.8856374), np.float32(0.9002931), np.float32(0.9087383), np.float32(0.915994), np.float32(0.92268944), np.float32(0.92897975), np.float32(0.94399387), np.float32(0.9568408), np.float32(0.9617668), np.float32(0.96683), np.float32(0.96926427), np.float32(0.97061104), np.float32(0.9710696), np.float32(0.9713315), np.float32(0.97205204), np.float32(0.971419), np.float32(0.97241366), np.float32(0.97209126), np.float32(0.9725595), np.float32(0.97317094), np.float32(0.97138715), np.float32(0.97226286), np.float32(0.97206545), np.float32(0.97035956), np.float32(0.96880955), np.float32(0.96206903), np.float32(0.95925945), np.float32(0.9526169), np.float32(0.9390956), np.float32(0.9273731), np.float32(0.9222845), np.float32(0.9197701), np.float32(0.9200312), np.float32(0.92930084), np.float32(0.93318903), np.float32(0.94002414), np.float32(0.9447233), np.float32(0.9466221), np.float32(0.943276), np.float32(0.9481143), np.float32(0.94656867), np.float32(0.9430416), np.float32(0.94338703), np.float32(0.9567909), np.float32(0.9568319), np.float32(0.95098704), np.float32(0.9358726), np.float32(0.93638253), np.float32(0.9310273), np.float32(0.9202708), np.float32(0.9250122), np.float32(0.92162746), np.float32(0.91421115), np.float32(0.9076253), np.float32(0.924036), np.float32(0.92100483), np.float32(0.92673206), np.float32(0.9329497), np.float32(0.94302464), np.float32(0.9464228), np.float32(0.9456299), np.float32(0.950197), np.float32(0.95035374), np.float32(0.950616), np.float32(0.9584085), np.float32(0.9645247), np.float32(0.9635106), np.float32(0.9658771), np.float32(0.9673573), np.float32(0.96870136), np.float32(0.96853775), np.float32(0.96523887), np.float32(0.9687709), np.float32(0.96690536), np.float32(0.96676576), np.float32(0.9674193), np.float32(0.9639021), np.float32(0.9608523), np.float32(0.9578114), np.float32(0.95523334), np.float32(0.9480006), np.float32(0.950444), np.float32(0.95081705), np.float32(0.9499265), np.float32(0.945104), np.float32(0.9465345), np.float32(0.9496286), np.float32(0.9469027), np.float32(0.9454972), np.float32(0.94685215), np.float32(0.9406314), np.float32(0.9289714), np.float32(0.9262822), np.float32(0.93538696), np.float32(0.9559263), np.float32(0.9599116), np.float32(0.96169966), np.float32(0.9611813), np.float32(0.95695806), np.float32(0.95329034), np.float32(0.95092344), np.float32(0.9361869), np.float32(0.9187581), np.float32(0.92401904), np.float32(0.8991892), np.float32(0.87895274), np.float32(0.8895628), np.float32(0.91612303), np.float32(0.8788625), np.float32(0.8909728), np.float32(0.8646005), np.float32(0.85560566), np.float32(0.8615984), np.float32(0.87962574), np.float32(0.8495907), np.float32(0.8400613), np.float32(0.8426425), np.float32(0.85901695), np.float32(0.8666118), np.float32(0.8607676), np.float32(0.8742582), np.float32(0.8757402), np.float32(0.8485113), np.float32(0.8085877), np.float32(0.80357623), np.float32(0.8193299), np.float32(0.7872174), np.float32(0.78250504), np.float32(0.7397102), np.float32(0.69442385), np.float32(0.72188646)], 'MVTDSSLSPLPPAQIDKFINSQESRLCPPDYSDILRVVRRADERHGLGLSRRQLTQIAQDAFRDTGNSLQERRHLDMVYNFGSHLTDGYQPATDPALADPTLDRRLRTNRTVALISLDDVI': [np.float32(0.95249087), np.float32(0.95157385), np.float32(0.9542925), np.float32(0.9437307), np.float32(0.9427725), np.float32(0.9407557), np.float32(0.9234002), np.float32(0.8903961), np.float32(0.89824694), np.float32(0.8477563), np.float32(0.860834), np.float32(0.8154377), np.float32(0.77871084), np.float32(0.6955766), np.float32(0.68580663), np.float32(0.6416512), np.float32(0.5856391), np.float32(0.5407146), np.float32(0.5603532), np.float32(0.5067983), np.float32(0.48616016), np.float32(0.45596495), np.float32(0.42330387), np.float32(0.41986316), np.float32(0.4367214), np.float32(0.40721643), np.float32(0.36102906), np.float32(0.38129482), np.float32(0.37078568), np.float32(0.31275812), np.float32(0.31880826), np.float32(0.33094752), np.float32(0.29543573), np.float32(0.30347574), np.float32(0.31920707), np.float32(0.30489817), np.float32(0.29956692), np.float32(0.26158616), np.float32(0.27236396), np.float32(0.27015263), np.float32(0.275161), np.float32(0.26461336), np.float32(0.23778588), np.float32(0.2363945), np.float32(0.23872632), np.float32(0.22086132), np.float32(0.26511547), np.float32(0.27725154), np.float32(0.29331848), np.float32(0.30138534), np.float32(0.3339447), np.float32(0.40352002), np.float32(0.3765845), np.float32(0.4236755), np.float32(0.44559866), np.float32(0.46981707), np.float32(0.4567665), np.float32(0.4657534), np.float32(0.46696106), np.float32(0.49148437), np.float32(0.51027215), np.float32(0.5129168), np.float32(0.54984826), np.float32(0.5846387), np.float32(0.5469503), np.float32(0.5404589), np.float32(0.6263455), np.float32(0.6137164), np.float32(0.57002425), np.float32(0.59541017), np.float32(0.6222297), np.float32(0.62556946), np.float32(0.5904016), np.float32(0.60599726), np.float32(0.6010892), np.float32(0.5994107), np.float32(0.5792777), np.float32(0.5875721), np.float32(0.5991068), np.float32(0.65073717), np.float32(0.7004369), np.float32(0.69415045), np.float32(0.6983152), np.float32(0.73148745), np.float32(0.7189063), np.float32(0.70408756), np.float32(0.7187526), np.float32(0.7978214), np.float32(0.79056805), np.float32(0.77446413), np.float32(0.8110342), np.float32(0.83846), np.float32(0.85348177), np.float32(0.8444128), np.float32(0.86337924), np.float32(0.87851083), np.float32(0.8599153), np.float32(0.8561277), np.float32(0.8472448), np.float32(0.8232279), np.float32(0.83567786), np.float32(0.7736158), np.float32(0.77607733), np.float32(0.7254462), np.float32(0.7430856), np.float32(0.6675328), np.float32(0.6759158), np.float32(0.64170986), np.float32(0.6343648), np.float32(0.60967124), np.float32(0.562233), np.float32(0.5550063), np.float32(0.42757306), np.float32(0.47866878), np.float32(0.508124), np.float32(0.6108455), np.float32(0.58084416), np.float32(0.62853277), np.float32(0.6253752), np.float32(0.56494564), np.float32(0.5451423)], 'VATIVDGDGRSCAHVAAARGDVGVLKALVCELGCDADAPDAEGFTALTTAAALGHVECVKTLVSLGADARKLTKSGAGAMHQIVMGAHAKGIGADATRCEEALRTLASGTYGLTISEAIEQRCANVGTPLLVAAMRGCSGMLETLLKHGARCDVALEGGVAATALACASGDLKSVEVLIDAGANVNAGPEGSMTALHIAAAHPATETCSEAMVKALLKGGADADKADSGGMKAIHAAAATKRRVVVDVLLPVTTPDDEGEWTTDAIIARVAAKLSAMQRDSGVDAGEAPASTSERFVTRDAEAAAKTKRAGNEAFVAGKFEEAETEYSSSLEQDGSCAKTWANRAAARLKLKKYEGARDDARASRTLDPMFIKAWYREGEAALELEEYEDAALAFFEGLQVDGDNADLKRMFDLAIARGRE': [np.float32(0.14893936), np.float32(0.1899724), np.float32(0.21606402), np.float32(0.1554432), np.float32(0.12808761), np.float32(0.11284968), np.float32(0.10674191), np.float32(0.12175661), np.float32(0.11370663), np.float32(0.092255086), np.float32(0.08370363), np.float32(0.080047034), np.float32(0.07745961), np.float32(0.06926522), np.float32(0.06450294), np.float32(0.07651705), np.float32(0.09044498), np.float32(0.07278741), np.float32(0.064623654), np.float32(0.0695342), np.float32(0.06106597), np.float32(0.056452252), np.float32(0.05183922), np.float32(0.06098528), np.float32(0.06771975), np.float32(0.08444785), np.float32(0.088894166), np.float32(0.10352714), np.float32(0.12715718), np.float32(0.1406733), np.float32(0.16856737), np.float32(0.16515656), np.float32(0.15233001), np.float32(0.14676636), np.float32(0.15418376), np.float32(0.1282142), np.float32(0.13284889), np.float32(0.16033047), np.float32(0.14815158), np.float32(0.15052696), np.float32(0.15111011), np.float32(0.1606755), np.float32(0.16200358), np.float32(0.1412658), np.float32(0.13578387), np.float32(0.14726813), np.float32(0.12995759), np.float32(0.09631168), np.float32(0.083773375), np.float32(0.074016795), np.float32(0.07089852), np.float32(0.07582424), np.float32(0.05988765), np.float32(0.055015404), np.float32(0.048277285), np.float32(0.04456914), np.float32(0.04912503), np.float32(0.0472307), np.float32(0.05144174), np.float32(0.0640756), np.float32(0.06644632), np.float32(0.06932354), np.float32(0.09240172), np.float32(0.10484164), np.float32(0.10527567), np.float32(0.10292141), np.float32(0.11264749), np.float32(0.11497481), np.float32(0.11306419), np.float32(0.10327441), np.float32(0.11888498), np.float32(0.11468493), np.float32(0.0868435), np.float32(0.087649316), np.float32(0.092638105), np.float32(0.09395374), np.float32(0.088634916), np.float32(0.101464674), np.float32(0.121789396), np.float32(0.09785938), np.float32(0.0910688), np.float32(0.1013709), np.float32(0.08269919), np.float32(0.07742456), np.float32(0.070309386), np.float32(0.074657716), np.float32(0.06961605), np.float32(0.054737832), np.float32(0.0556423), np.float32(0.059747227), np.float32(0.057046026), np.float32(0.052059975), np.float32(0.058056843), np.float32(0.05793504), np.float32(0.054701414), np.float32(0.05782792), np.float32(0.062350914), np.float32(0.06495746), np.float32(0.06948455), np.float32(0.07156422), np.float32(0.07285958), np.float32(0.073984884), np.float32(0.06891646), np.float32(0.06113051), np.float32(0.059312355), np.float32(0.059205737), np.float32(0.05716048), np.float32(0.052984443), np.float32(0.05390708), np.float32(0.05517659), np.float32(0.055227097), np.float32(0.05993047), np.float32(0.06137805), np.float32(0.06336415), np.float32(0.06642325), np.float32(0.073281355), np.float32(0.06519194), np.float32(0.06283092), np.float32(0.05897216), np.float32(0.05253431), np.float32(0.047563337), np.float32(0.042684782), np.float32(0.039487485), np.float32(0.0390861), np.float32(0.041841235), np.float32(0.0418013), np.float32(0.038198967), np.float32(0.039441373), np.float32(0.041251924), np.float32(0.036466815), np.float32(0.03401371), np.float32(0.036830958), np.float32(0.038418725), np.float32(0.035416856), np.float32(0.029616905), np.float32(0.03914727), np.float32(0.038466625), np.float32(0.03495358), np.float32(0.035850577), np.float32(0.03960527), np.float32(0.039138895), np.float32(0.04128265), np.float32(0.04615912), np.float32(0.050149336), np.float32(0.050494872), np.float32(0.057876028), np.float32(0.06314614), np.float32(0.06404435), np.float32(0.058201104), np.float32(0.055130903), np.float32(0.054108188), np.float32(0.05028934), np.float32(0.0453591), np.float32(0.04396684), np.float32(0.044465244), np.float32(0.03705792), np.float32(0.035767585), np.float32(0.036785033), np.float32(0.04057308), np.float32(0.03328444), np.float32(0.037955225), np.float32(0.038173504), np.float32(0.03346663), np.float32(0.02993703), np.float32(0.03398395), np.float32(0.034730535), np.float32(0.030592205), np.float32(0.034270205), np.float32(0.03674608), np.float32(0.032005955), np.float32(0.0342409), np.float32(0.03401825), np.float32(0.04135747), np.float32(0.043493137), np.float32(0.052456163), np.float32(0.062318873), np.float32(0.072495684), np.float32(0.08010062), np.float32(0.10116003), np.float32(0.11113339), np.float32(0.10231381), np.float32(0.10211428), np.float32(0.09916836), np.float32(0.080588214), np.float32(0.07672093), np.float32(0.06663362), np.float32(0.062063515), np.float32(0.0619877), np.float32(0.061196744), np.float32(0.06452677), np.float32(0.066975325), np.float32(0.0853363), np.float32(0.08765793), np.float32(0.08527418), np.float32(0.08703061), np.float32(0.091427684), np.float32(0.075237885), np.float32(0.06553358), np.float32(0.064945154), np.float32(0.060889564), np.float32(0.058961682), np.float32(0.050127458), np.float32(0.049226988), np.float32(0.048840754), np.float32(0.04659431), np.float32(0.050311618), np.float32(0.0640849), np.float32(0.07036925), np.float32(0.07504092), np.float32(0.08087168), np.float32(0.09930067), np.float32(0.10592686), np.float32(0.12012638), np.float32(0.13620643), np.float32(0.14717259), np.float32(0.14495146), np.float32(0.14860263), np.float32(0.14955945), np.float32(0.13751307), np.float32(0.123314425), np.float32(0.1429645), np.float32(0.14572541), np.float32(0.12881024), np.float32(0.11884837), np.float32(0.12608314), np.float32(0.12781408), np.float32(0.10593864), np.float32(0.120834954), np.float32(0.16007495), np.float32(0.17844473), np.float32(0.16292511), np.float32(0.1678693), np.float32(0.1571289), np.float32(0.14393526), np.float32(0.12614147), np.float32(0.14700167), np.float32(0.14132851), np.float32(0.12803629), np.float32(0.10888634), np.float32(0.080327064), np.float32(0.07620599), np.float32(0.07081626), np.float32(0.074488506), np.float32(0.09830537), np.float32(0.102063015), np.float32(0.12750307), np.float32(0.15843174), np.float32(0.16395254), np.float32(0.19080736), np.float32(0.21320139), np.float32(0.22332165), np.float32(0.16568993), np.float32(0.14923866), np.float32(0.14069508), np.float32(0.124809735), np.float32(0.09953005), np.float32(0.097122796), np.float32(0.108226754), np.float32(0.10543878), np.float32(0.10540716), np.float32(0.12309679), np.float32(0.13241044), np.float32(0.13584122), np.float32(0.14620714), np.float32(0.15632074), np.float32(0.1475171), np.float32(0.16851231), np.float32(0.21434882), np.float32(0.21307792), np.float32(0.20245944), np.float32(0.17868091), np.float32(0.22620471), np.float32(0.2611105), np.float32(0.3006803), np.float32(0.36540052), np.float32(0.40529242), np.float32(0.3941029), np.float32(0.44994727), np.float32(0.5706541), np.float32(0.62487227), np.float32(0.6997639), np.float32(0.7050461), np.float32(0.7983121), np.float32(0.84366083), np.float32(0.8694532), np.float32(0.88490695), np.float32(0.90928215), np.float32(0.91438407), np.float32(0.9221118), np.float32(0.919694), np.float32(0.9133396), np.float32(0.91365767), np.float32(0.88956684), np.float32(0.8850182), np.float32(0.895369), np.float32(0.88905036), np.float32(0.8898966), np.float32(0.8891034), np.float32(0.86492336), np.float32(0.82533425), np.float32(0.80965984), np.float32(0.76568323), np.float32(0.7625913), np.float32(0.724755), np.float32(0.7138564), np.float32(0.7187808), np.float32(0.69038296), np.float32(0.7027559), np.float32(0.68636143), np.float32(0.7140488), np.float32(0.7662723), np.float32(0.7454653), np.float32(0.72430325), np.float32(0.742505), np.float32(0.68481857), np.float32(0.6793649), np.float32(0.69410723), np.float32(0.720204), np.float32(0.7029519), np.float32(0.67401046), np.float32(0.683844), np.float32(0.6536059), np.float32(0.63888323), np.float32(0.6395504), np.float32(0.6388608), np.float32(0.6264245), np.float32(0.6229704), np.float32(0.6138907), np.float32(0.58937204), np.float32(0.56146234), np.float32(0.5909885), np.float32(0.5576397), np.float32(0.5290619), np.float32(0.47291267), np.float32(0.4658997), np.float32(0.45597845), np.float32(0.4479674), np.float32(0.43293825), np.float32(0.43866086), np.float32(0.4449841), np.float32(0.44687963), np.float32(0.44072524), np.float32(0.42539844), np.float32(0.40629765), np.float32(0.38249853), np.float32(0.36624226), np.float32(0.3572303), np.float32(0.32018733), np.float32(0.2788955), np.float32(0.2840933), np.float32(0.31883177), np.float32(0.30512986), np.float32(0.30758008), np.float32(0.32190686), np.float32(0.33704734), np.float32(0.32043576), np.float32(0.30553716), np.float32(0.29182586), np.float32(0.30327478), np.float32(0.29464123), np.float32(0.2937689), np.float32(0.2930198), np.float32(0.27184394), np.float32(0.24725708), np.float32(0.22385837), np.float32(0.23488817), np.float32(0.2487005), np.float32(0.24421081), np.float32(0.23239402), np.float32(0.2187028), np.float32(0.20238782), np.float32(0.19890188), np.float32(0.20151673), np.float32(0.19270101), np.float32(0.17970291), np.float32(0.17308193), np.float32(0.16381474), np.float32(0.15298018), np.float32(0.1443236), np.float32(0.14421), np.float32(0.14197013), np.float32(0.11876206), np.float32(0.11037905), np.float32(0.10094274), np.float32(0.09758517), np.float32(0.09808279), np.float32(0.10799559), np.float32(0.11707867), np.float32(0.12235352), np.float32(0.12386308), np.float32(0.13280073), np.float32(0.16551395), np.float32(0.18198812), np.float32(0.20612885), np.float32(0.21158056), np.float32(0.21841864), np.float32(0.2076138), np.float32(0.27023), np.float32(0.27687696), np.float32(0.27209565), np.float32(0.27409768), np.float32(0.27216375), np.float32(0.2727288), np.float32(0.26381484), np.float32(0.27220222), np.float32(0.27899027), np.float32(0.29815698), np.float32(0.3056678), np.float32(0.3219099), np.float32(0.326225), np.float32(0.30831063), np.float32(0.28956363), np.float32(0.2761065), np.float32(0.25046054), np.float32(0.24001671), np.float32(0.25177568), np.float32(0.22704378), np.float32(0.25315028), np.float32(0.23517159), np.float32(0.28087163), np.float32(0.31391764)], 'MRESELQEGSEVDDDEYMDEAEGSGHFDHWLLCVGTRIRAKVDQRLQMKFYSDQQRVDFVFQGVWAMRFPSQEDYKDFTTEYHNCVFENSYQLEATEENKVKVFGKDFIGWVKPQDADESIWEDAEETLEQGQVKDLKQTYIDELNEGIRSLALGAKDNSFLVSDSRVEAFRNTPTGLQGKKASVRLGGSSSDSFSTPKKAMLIRGEANMMLLSPAKDGKNHSTNVRQLDLESGKTVAEWKFEKDGTPITMRDVTNDSKSAQLDSSLSTFLGLDDNRLCRWDMRDRHGIVQDIASPVLNWNEGHQFARGTNFQCFASTGDGAVVVGSKDGKIRLYGKTSMRQAKTAFPGLGSPITHVDVTYDGHWVLGTTDTYLILMSTLFIDKDGSMKTGFTGRMGSKGHKLATPRLLKLTPVDAFAAGKNQKFHGGHFSWVTEGGREERHLVVSVGNYTVIWDFKRVKQSQHNCYKNAGEGLKSCYCYKIVPKEDNIVDSMFMHDNFVTGKSPEAPLIVATPKHVTSFNI': [np.float32(0.9704775), np.float32(0.9705951), np.float32(0.968954), np.float32(0.9678926), np.float32(0.96767396), np.float32(0.9707775), np.float32(0.9718204), np.float32(0.97160697), np.float32(0.96820056), np.float32(0.9683583), np.float32(0.96473485), np.float32(0.9663511), np.float32(0.9677758), np.float32(0.9642538), np.float32(0.95622575), np.float32(0.9281521), np.float32(0.8987416), np.float32(0.8630512), np.float32(0.8317544), np.float32(0.78747135), np.float32(0.7561067), np.float32(0.7066562), np.float32(0.6692603), np.float32(0.5860546), np.float32(0.51773137), np.float32(0.4741026), np.float32(0.37916163), np.float32(0.36019558), np.float32(0.33752695), np.float32(0.32343987), np.float32(0.25199977), np.float32(0.19641519), np.float32(0.19712074), np.float32(0.19640224), np.float32(0.18276821), np.float32(0.15768461), np.float32(0.1399767), np.float32(0.13396421), np.float32(0.11177879), np.float32(0.12410934), np.float32(0.11919181), np.float32(0.12646656), np.float32(0.14462094), np.float32(0.16860776), np.float32(0.18241963), np.float32(0.18030067), np.float32(0.20725796), np.float32(0.20446853), np.float32(0.18519711), np.float32(0.17071629), np.float32(0.16889872), np.float32(0.15438198), np.float32(0.13252722), np.float32(0.111459), np.float32(0.11154964), np.float32(0.10947429), np.float32(0.09915993), np.float32(0.07910135), np.float32(0.08844679), np.float32(0.09153114), np.float32(0.105904005), np.float32(0.11787111), np.float32(0.12131391), np.float32(0.116124034), np.float32(0.12521756), np.float32(0.12801148), np.float32(0.12602688), np.float32(0.11894502), np.float32(0.11212238), np.float32(0.12418189), np.float32(0.12698798), np.float32(0.12099876), np.float32(0.12672716), np.float32(0.12684922), np.float32(0.11569716), np.float32(0.11902456), np.float32(0.12567379), np.float32(0.1272306), np.float32(0.12668164), np.float32(0.12620509), np.float32(0.1279779), np.float32(0.13530548), np.float32(0.14259955), np.float32(0.13195261), np.float32(0.13318451), np.float32(0.123664975), np.float32(0.131562), np.float32(0.14483549), np.float32(0.13900408), np.float32(0.12841089), np.float32(0.14125232), np.float32(0.15288313), np.float32(0.13172127), np.float32(0.12846106), np.float32(0.14208205), np.float32(0.1568499), np.float32(0.14359471), np.float32(0.1541074), np.float32(0.15699203), np.float32(0.16659428), np.float32(0.16520067), np.float32(0.16604024), np.float32(0.17289107), np.float32(0.18281579), np.float32(0.19251081), np.float32(0.1993436), np.float32(0.1971768), np.float32(0.23136628), np.float32(0.24655008), np.float32(0.25389677), np.float32(0.22798912), np.float32(0.28304774), np.float32(0.30462497), np.float32(0.29652673), np.float32(0.29060787), np.float32(0.39148504), np.float32(0.40699157), np.float32(0.4261243), np.float32(0.3995898), np.float32(0.36056447), np.float32(0.36217102), np.float32(0.37659064), np.float32(0.345519), np.float32(0.35228047), np.float32(0.39106432), np.float32(0.36658308), np.float32(0.34334776), np.float32(0.3420765), np.float32(0.32318065), np.float32(0.31816563), np.float32(0.3002938), np.float32(0.28251562), np.float32(0.27993765), np.float32(0.27053064), np.float32(0.26732382), np.float32(0.26471302), np.float32(0.21876854), np.float32(0.2157943), np.float32(0.18746483), np.float32(0.17799896), np.float32(0.17498371), np.float32(0.17648183), np.float32(0.19482623), np.float32(0.1607036), np.float32(0.17026791), np.float32(0.18517531), np.float32(0.1949092), np.float32(0.17824055), np.float32(0.1796568), np.float32(0.18556416), np.float32(0.231717), np.float32(0.17292012), np.float32(0.17016782), np.float32(0.26805618), np.float32(0.4059094), np.float32(0.43718007), np.float32(0.45177913), np.float32(0.45985702), np.float32(0.5067468), np.float32(0.48053318), np.float32(0.46894646), np.float32(0.6798506), np.float32(0.6793226), np.float32(0.6061917), np.float32(0.6652791), np.float32(0.68493664), np.float32(0.6981), np.float32(0.62314147), np.float32(0.6351126), np.float32(0.6614742), np.float32(0.6718542), np.float32(0.5910155), np.float32(0.5088522), np.float32(0.55114734), np.float32(0.64621794), np.float32(0.6377943), np.float32(0.6824306), np.float32(0.6809277), np.float32(0.7799528), np.float32(0.75956213), np.float32(0.7852154), np.float32(0.8381513), np.float32(0.8738409), np.float32(0.9032258), np.float32(0.9109344), np.float32(0.9216154), np.float32(0.9406202), np.float32(0.94581795), np.float32(0.9510649), np.float32(0.9618176), np.float32(0.95929414), np.float32(0.9496723), np.float32(0.9435994), np.float32(0.9298877), np.float32(0.8989383), np.float32(0.61664844), np.float32(0.6296015), np.float32(0.52545047), np.float32(0.37659153), np.float32(0.2911068), np.float32(0.1162654), np.float32(0.101609096), np.float32(0.091732986), np.float32(0.08360624), np.float32(0.09034185), np.float32(0.10169046), np.float32(0.11792289), np.float32(0.12621708), np.float32(0.14936712), np.float32(0.18563415), np.float32(0.21752186), np.float32(0.2500455), np.float32(0.24038655), np.float32(0.28116605), np.float32(0.25776964), np.float32(0.26430383), np.float32(0.24198228), np.float32(0.21985748), np.float32(0.24565335), np.float32(0.26888835), np.float32(0.29436132), np.float32(0.36778495), np.float32(0.33938786), np.float32(0.33651236), np.float32(0.35301998), np.float32(0.32882518), np.float32(0.3568124), np.float32(0.24664232), np.float32(0.27990797), np.float32(0.23032556), np.float32(0.17403091), np.float32(0.17231448), np.float32(0.16634148), np.float32(0.17330992), np.float32(0.16421951), np.float32(0.16011932), np.float32(0.14744851), np.float32(0.1515828), np.float32(0.16271323), np.float32(0.15749547), np.float32(0.1738234), np.float32(0.16942413), np.float32(0.15280016), np.float32(0.1598904), np.float32(0.16040277), np.float32(0.16848232), np.float32(0.16168165), np.float32(0.15450078), np.float32(0.16716808), np.float32(0.18197301), np.float32(0.19502684), np.float32(0.199358), np.float32(0.30717653), np.float32(0.30480814), np.float32(0.36937416), np.float32(0.34857497), np.float32(0.26173523), np.float32(0.19207467), np.float32(0.18787692), np.float32(0.1788207), np.float32(0.19193529), np.float32(0.18814248), np.float32(0.18856551), np.float32(0.19635475), np.float32(0.15971087), np.float32(0.1410511), np.float32(0.12620151), np.float32(0.10646629), np.float32(0.08529913), np.float32(0.07259527), np.float32(0.060980752), np.float32(0.04706466), np.float32(0.046398763), np.float32(0.045577645), np.float32(0.043929134), np.float32(0.05216913), np.float32(0.052933227), np.float32(0.050081253), np.float32(0.050974395), np.float32(0.056154), np.float32(0.05867771), np.float32(0.05478363), np.float32(0.05920015), np.float32(0.06424257), np.float32(0.06750416), np.float32(0.07168375), np.float32(0.06770663), np.float32(0.067476735), np.float32(0.061972078), np.float32(0.062745295), np.float32(0.07368701), np.float32(0.08295517), np.float32(0.07845871), np.float32(0.086183935), np.float32(0.082844876), np.float32(0.08455467), np.float32(0.07541362), np.float32(0.073597714), np.float32(0.07095688), np.float32(0.06741246), np.float32(0.06094054), np.float32(0.062970094), np.float32(0.055330012), np.float32(0.04538517), np.float32(0.039415635), np.float32(0.03847637), np.float32(0.036079127), np.float32(0.038410578), np.float32(0.040444095), np.float32(0.03732358), np.float32(0.032801736), np.float32(0.029182155), np.float32(0.026464319), np.float32(0.021905778), np.float32(0.019372946), np.float32(0.016950242), np.float32(0.016574102), np.float32(0.017404206), np.float32(0.016185557), np.float32(0.018925875), np.float32(0.015604575), np.float32(0.014832136), np.float32(0.016125282), np.float32(0.01678405), np.float32(0.018262919), np.float32(0.021020683), np.float32(0.024923254), np.float32(0.028866516), np.float32(0.031019721), np.float32(0.033707865), np.float32(0.034549434), np.float32(0.030179705), np.float32(0.032181837), np.float32(0.03499225), np.float32(0.037632328), np.float32(0.04714812), np.float32(0.06130059), np.float32(0.0743169), np.float32(0.0833763), np.float32(0.10027454), np.float32(0.09627379), np.float32(0.09007198), np.float32(0.08633978), np.float32(0.0845067), np.float32(0.093865104), np.float32(0.08002304), np.float32(0.08604957), np.float32(0.07891275), np.float32(0.07472209), np.float32(0.07158209), np.float32(0.06838183), np.float32(0.06093963), np.float32(0.056708757), np.float32(0.050977327), np.float32(0.04223176), np.float32(0.03907759), np.float32(0.0350132), np.float32(0.033417676), np.float32(0.03290565), np.float32(0.033734355), np.float32(0.029259866), np.float32(0.026650626), np.float32(0.023449931), np.float32(0.019709954), np.float32(0.017989272), np.float32(0.01701331), np.float32(0.015278688), np.float32(0.014476445), np.float32(0.014902388), np.float32(0.015424914), np.float32(0.016355218), np.float32(0.018051168), np.float32(0.019990545), np.float32(0.026154112), np.float32(0.024607977), np.float32(0.031372488), np.float32(0.030460326), np.float32(0.03507486), np.float32(0.038905334), np.float32(0.043088272), np.float32(0.03929966), np.float32(0.040615756), np.float32(0.04121582), np.float32(0.040715575), np.float32(0.042084545), np.float32(0.046315297), np.float32(0.05883603), np.float32(0.07601127), np.float32(0.08458356), np.float32(0.08834454), np.float32(0.112364754), np.float32(0.1128863), np.float32(0.13980468), np.float32(0.1900664), np.float32(0.24888656), np.float32(0.2447055), np.float32(0.20983993), np.float32(0.15971644), np.float32(0.17514418), np.float32(0.12954617), np.float32(0.12776174), np.float32(0.123715214), np.float32(0.11771102), np.float32(0.1244501), np.float32(0.11712776), np.float32(0.1087512), np.float32(0.104236364), np.float32(0.10395319), np.float32(0.10786748), np.float32(0.12259516), np.float32(0.12143529), np.float32(0.108389), np.float32(0.11369241), np.float32(0.10741567), np.float32(0.100419566), np.float32(0.09618555), np.float32(0.091209404), np.float32(0.09008367), np.float32(0.085523695), np.float32(0.07567231), np.float32(0.07142301), np.float32(0.07303896), np.float32(0.065065585), np.float32(0.07413383), np.float32(0.07534546), np.float32(0.08810272), np.float32(0.103899635), np.float32(0.11330819), np.float32(0.11769343), np.float32(0.12507154), np.float32(0.10486674), np.float32(0.09492265), np.float32(0.078652695), np.float32(0.06085187), np.float32(0.05258616), np.float32(0.042743206), np.float32(0.03811577), np.float32(0.0378604), np.float32(0.035745267), np.float32(0.0317164), np.float32(0.029663123), np.float32(0.02845594), np.float32(0.030340359), np.float32(0.029934863), np.float32(0.028575988), np.float32(0.032802664), np.float32(0.036424216), np.float32(0.03597397), np.float32(0.03779074), np.float32(0.039127696), np.float32(0.03984476), np.float32(0.04141562), np.float32(0.042943843), np.float32(0.048432507), np.float32(0.050589077), np.float32(0.056362763), np.float32(0.06852419), np.float32(0.080961965), np.float32(0.09834534), np.float32(0.10995204), np.float32(0.11924679), np.float32(0.13283911), np.float32(0.13761337), np.float32(0.14683953), np.float32(0.1615503), np.float32(0.15138955), np.float32(0.15542868), np.float32(0.1505843), np.float32(0.15073085), np.float32(0.15000117), np.float32(0.14464742), np.float32(0.14473376), np.float32(0.14214611), np.float32(0.1389104), np.float32(0.13990897), np.float32(0.14373362), np.float32(0.14164795), np.float32(0.12888832), np.float32(0.13468643), np.float32(0.1402631), np.float32(0.14882575), np.float32(0.12991926), np.float32(0.13618354), np.float32(0.124235064), np.float32(0.11690995), np.float32(0.120746315), np.float32(0.13229124), np.float32(0.120704755), np.float32(0.12000076), np.float32(0.1483381), np.float32(0.16227622), np.float32(0.17918581), np.float32(0.18906352), np.float32(0.20216939), np.float32(0.24740364), np.float32(0.23628856), np.float32(0.22881778), np.float32(0.20321164), np.float32(0.18868022), np.float32(0.17404024), np.float32(0.18342844), np.float32(0.1779846), np.float32(0.18824178), np.float32(0.18913825), np.float32(0.21554345), np.float32(0.23263583), np.float32(0.24647225), np.float32(0.23542978), np.float32(0.20960592), np.float32(0.22383857), np.float32(0.27254516), np.float32(0.24936397), np.float32(0.2185669), np.float32(0.20616257), np.float32(0.18688925), np.float32(0.16462895), np.float32(0.16949889), np.float32(0.14565971), np.float32(0.119516134), np.float32(0.14322603), np.float32(0.12872261), np.float32(0.13506633)], 'MVKNKEQVRHFYYRTWHKITKYIDFDNVFSRGLKKSSQELYGLICYGELRKKVGGCMDDKNATKLNELIQAGATTVRYKGRNLRIKAPMCRALKKLCDPDGLSDEEDQKPVRLPLKVPVELQPRNNHAWARVQSLAQNPRLRMIVELHRKVSSLIEFLKQKWALHEVRIRKTLEDRQLQHSLTEPSQEKVALHLFPGESCTLTPLPGVARVVHSKAFCTVHWQEGGRCKQSSKDAHTLPPAQILGIQSGQGTARGQVKCPRGGAEGKGPGRPPPSTDASQSSGESSPESAPGEVPPPSLSSLDTPDRLPPGLQDAGTRLEKTPTAAPAEGRDGPAREPGDGTCACGQLPELEEELSLLDPFPRYMKSCQDLIIPEQCRCADVRPSGCTSPETRVPSGAEVAGLTRAGPPSPVHAPPAPEPQPGPGLQPDVCTKDSVDAPAEEPQEKASPSDPPPQGQPAAKPLKDVPASRLAQQLREEGWNLQTSESLTLAEVYLMMGKPNKLQLEYDWLAVLGPEGQAPGAQAQGSRTGSPPSTFHKQRLLGCLLKLISTEVNPRLAPEGNAGSTASVRPAQEEQSATPPGKVVTVSSRSPRCPRSQSTLRSSKTFSPGSTPCSSGLRNPPRPLLVAGPSSTGSGDSDGGLFAVPTTLPPNSRHGKLYSPSKETELTFRQHLNSISMQSDFFLPKPRKLRNRHLRKPLVVQRTLLPRPSEHQSHNVCSFSILSNSSVTGRGSFRPIQSSLTKAALSRPIVPKALPPQATGHLASAVDLAAKSAGIIPGSPLPVLDTEGLSGISPLSSDEVTSSVAGQDPASGQQNGDSIPAVGGTGDPFISIPSRPEQEPVADSFQGSPVISLSELSKAPLHNGTPAPLPAPEGSSSRLSPPNVSALLDISLPGPPEDVLSQGEPATHISDSIIEIAISSGQYGEGVPLSPAKLNGSDSSKSLPSPSSSPQPDWIASPTHDPQWCPSDPTDSSLSSLFASFISPEKSRKMLPPPSGTHSGTSLLGPSLLDGNSRDSFVSRSLADVAEVVDSQLVCMMNENSIDYISRFNDLAQELSIAEPSRREALFDGSGGGPPVSDLSQ': [np.float32(0.5107839), np.float32(0.56655025), np.float32(0.6071907), np.float32(0.617949), np.float32(0.60280097), np.float32(0.54566276), np.float32(0.55646795), np.float32(0.4967447), np.float32(0.4871759), np.float32(0.4729645), np.float32(0.43044156), np.float32(0.42272338), np.float32(0.42263728), np.float32(0.33361503), np.float32(0.29345915), np.float32(0.2879417), np.float32(0.2772738), np.float32(0.2551755), np.float32(0.2205046), np.float32(0.22959611), np.float32(0.24219635), np.float32(0.24037123), np.float32(0.2682151), np.float32(0.27226388), np.float32(0.2820717), np.float32(0.27200463), np.float32(0.25748292), np.float32(0.2785136), np.float32(0.27335602), np.float32(0.25871912), np.float32(0.23232178), np.float32(0.23201792), np.float32(0.22627424), np.float32(0.2063161), np.float32(0.19880442), np.float32(0.20086795), np.float32(0.19974843), np.float32(0.1982554), np.float32(0.19717531), np.float32(0.19583848), np.float32(0.20300828), np.float32(0.20639648), np.float32(0.20543106), np.float32(0.19954018), np.float32(0.1934262), np.float32(0.19930738), np.float32(0.19142716), np.float32(0.18666175), np.float32(0.19464326), np.float32(0.2037428), np.float32(0.20276065), np.float32(0.17869715), np.float32(0.18148828), np.float32(0.17920361), np.float32(0.18566774), np.float32(0.19977197), np.float32(0.20492616), np.float32(0.20668797), np.float32(0.20348252), np.float32(0.21381842), np.float32(0.21720387), np.float32(0.21559167), np.float32(0.21854012), np.float32(0.20613588), np.float32(0.20279875), np.float32(0.20682536), np.float32(0.20565584), np.float32(0.21274158), np.float32(0.23164438), np.float32(0.23653448), np.float32(0.2647933), np.float32(0.25556558), np.float32(0.24582227), np.float32(0.22892828), np.float32(0.24353585), np.float32(0.20844583), np.float32(0.2106254), np.float32(0.20925626), np.float32(0.20669216), np.float32(0.20735262), np.float32(0.22138867), np.float32(0.26617357), np.float32(0.26017177), np.float32(0.23323666), np.float32(0.29082987), np.float32(0.28580722), np.float32(0.28866416), np.float32(0.3381146), np.float32(0.39575887), np.float32(0.40851754), np.float32(0.434788), np.float32(0.4159437), np.float32(0.45188835), np.float32(0.44548067), np.float32(0.44667137), np.float32(0.47681874), np.float32(0.49499494), np.float32(0.5449963), np.float32(0.55125374), np.float32(0.5644849), np.float32(0.6050907), np.float32(0.62461066), np.float32(0.66289026), np.float32(0.6674102), np.float32(0.69438595), np.float32(0.7351525), np.float32(0.7655705), np.float32(0.7492241), np.float32(0.7868002), np.float32(0.8163295), np.float32(0.84105384), np.float32(0.8461338), np.float32(0.8330515), np.float32(0.82179266), np.float32(0.8100613), np.float32(0.76203233), np.float32(0.74028087), np.float32(0.6910997), np.float32(0.6481382), np.float32(0.66289985), np.float32(0.63679314), np.float32(0.6065162), np.float32(0.5865629), np.float32(0.57621855), np.float32(0.5244094), np.float32(0.5334053), np.float32(0.5269094), np.float32(0.51033133), np.float32(0.48733532), np.float32(0.44328976), np.float32(0.4231327), np.float32(0.36092106), np.float32(0.28402713), np.float32(0.22753781), np.float32(0.19715643), np.float32(0.17841314), np.float32(0.15441504), np.float32(0.1410764), np.float32(0.14106132), np.float32(0.14634678), np.float32(0.14854051), np.float32(0.16809249), np.float32(0.14682662), np.float32(0.14679389), np.float32(0.15531872), np.float32(0.14650533), np.float32(0.12348371), np.float32(0.13656998), np.float32(0.13589446), np.float32(0.13512795), np.float32(0.1209291), np.float32(0.11465205), np.float32(0.107023425), np.float32(0.1185746), np.float32(0.11828803), np.float32(0.1287325), np.float32(0.13938768), np.float32(0.14614834), np.float32(0.14420104), np.float32(0.1691573), np.float32(0.19858146), np.float32(0.1890889), np.float32(0.18703297), np.float32(0.20324166), np.float32(0.24231505), np.float32(0.2599822), np.float32(0.28292552), np.float32(0.31419787), np.float32(0.3465699), np.float32(0.36433867), np.float32(0.4025437), np.float32(0.45926675), np.float32(0.4957039), np.float32(0.5292565), np.float32(0.52479345), np.float32(0.5510489), np.float32(0.55537504), np.float32(0.56865585), np.float32(0.5622501), np.float32(0.5451757), np.float32(0.5319206), np.float32(0.5719738), np.float32(0.54478353), np.float32(0.4825241), np.float32(0.47837096), np.float32(0.5482185), np.float32(0.5651772), np.float32(0.5173411), np.float32(0.4441206), np.float32(0.4510948), np.float32(0.46103725), np.float32(0.49137238), np.float32(0.4975858), np.float32(0.48513752), np.float32(0.62626994), np.float32(0.8099473), np.float32(0.6873603), np.float32(0.6916948), np.float32(0.677849), np.float32(0.5569462), np.float32(0.6308616), np.float32(0.48433077), np.float32(0.5134743), np.float32(0.48923743), np.float32(0.44343776), np.float32(0.24545123), np.float32(0.19211626), np.float32(0.20112425), np.float32(0.17762761), np.float32(0.17476794), np.float32(0.16667746), np.float32(0.1568349), np.float32(0.16795677), np.float32(0.17396602), np.float32(0.17611505), np.float32(0.18198442), np.float32(0.19858806), np.float32(0.22483312), np.float32(0.28500733), np.float32(0.3032492), np.float32(0.35598135), np.float32(0.40528506), np.float32(0.41795653), np.float32(0.4030531), np.float32(0.46015513), np.float32(0.5128383), np.float32(0.56721914), np.float32(0.58869773), np.float32(0.60942054), np.float32(0.612086), np.float32(0.64370996), np.float32(0.6750689), np.float32(0.7254743), np.float32(0.7372507), np.float32(0.7696175), np.float32(0.7533626), np.float32(0.78966165), np.float32(0.7983451), np.float32(0.8228868), np.float32(0.8050455), np.float32(0.82849044), np.float32(0.8385046), np.float32(0.8558024), np.float32(0.8573386), np.float32(0.90185785), np.float32(0.919778), np.float32(0.927927), np.float32(0.9240068), np.float32(0.9294138), np.float32(0.932528), np.float32(0.9382816), np.float32(0.95019805), np.float32(0.95678276), np.float32(0.95777446), np.float32(0.9625115), np.float32(0.96504986), np.float32(0.9710505), np.float32(0.9721439), np.float32(0.9741915), np.float32(0.97667265), np.float32(0.97784), np.float32(0.9817192), np.float32(0.98069143), np.float32(0.98251903), np.float32(0.9827958), np.float32(0.98334193), np.float32(0.98426765), np.float32(0.98484844), np.float32(0.9854445), np.float32(0.98565173), np.float32(0.9854842), np.float32(0.9858014), np.float32(0.98602134), np.float32(0.98542017), np.float32(0.9857205), np.float32(0.9855031), np.float32(0.985783), np.float32(0.98547155), np.float32(0.9857772), np.float32(0.9855363), np.float32(0.98536056), np.float32(0.9854375), np.float32(0.9856477), np.float32(0.98579687), np.float32(0.9857296), np.float32(0.9859702), np.float32(0.9858608), np.float32(0.98585147), np.float32(0.98543555), np.float32(0.98510516), np.float32(0.98496175), np.float32(0.98502296), np.float32(0.9845841), np.float32(0.9845595), np.float32(0.9845695), np.float32(0.9840349), np.float32(0.9832949), np.float32(0.98278093), np.float32(0.9828399), np.float32(0.9825994), np.float32(0.9830425), np.float32(0.9834035), np.float32(0.98328745), np.float32(0.98286253), np.float32(0.9828804), np.float32(0.98267007), np.float32(0.98229563), np.float32(0.98208654), np.float32(0.9823094), np.float32(0.98290527), np.float32(0.9826157), np.float32(0.9818563), np.float32(0.98246413), np.float32(0.98368675), np.float32(0.9835861), np.float32(0.9842498), np.float32(0.98405886), np.float32(0.984106), np.float32(0.98408234), np.float32(0.98401296), np.float32(0.98348), np.float32(0.9837224), np.float32(0.9831361), np.float32(0.98346645), np.float32(0.9830497), np.float32(0.98302424), np.float32(0.98293406), np.float32(0.98252684), np.float32(0.9831467), np.float32(0.9818781), np.float32(0.981275), np.float32(0.97965413), np.float32(0.9778217), np.float32(0.9749341), np.float32(0.97249776), np.float32(0.9711166), np.float32(0.96435344), np.float32(0.9567174), np.float32(0.95713425), np.float32(0.94759357), np.float32(0.9402628), np.float32(0.9374789), np.float32(0.9335687), np.float32(0.9200417), np.float32(0.8994196), np.float32(0.8858053), np.float32(0.84493876), np.float32(0.8204324), np.float32(0.8069838), np.float32(0.76352906), np.float32(0.714911), np.float32(0.7024227), np.float32(0.6854856), np.float32(0.67632985), np.float32(0.66777986), np.float32(0.6845705), np.float32(0.6368721), np.float32(0.61135596), np.float32(0.5344682), np.float32(0.47603518), np.float32(0.45653918), np.float32(0.4450207), np.float32(0.41132942), np.float32(0.42881888), np.float32(0.405099), np.float32(0.37255815), np.float32(0.36878002), np.float32(0.35961908), np.float32(0.36294174), np.float32(0.38103622), np.float32(0.39264745), np.float32(0.39907566), np.float32(0.4045056), np.float32(0.4233464), np.float32(0.46372104), np.float32(0.4781975), np.float32(0.51218784), np.float32(0.53789485), np.float32(0.54711354), np.float32(0.5861205), np.float32(0.64230967), np.float32(0.6695071), np.float32(0.64927405), np.float32(0.7039609), np.float32(0.76037484), np.float32(0.8052459), np.float32(0.8474951), np.float32(0.872907), np.float32(0.89794236), np.float32(0.9216217), np.float32(0.92895895), np.float32(0.9408445), np.float32(0.94604975), np.float32(0.9527769), np.float32(0.95982057), np.float32(0.9677477), np.float32(0.97114706), np.float32(0.97408956), np.float32(0.9754098), np.float32(0.9772149), np.float32(0.97833544), np.float32(0.9797197), np.float32(0.97957546), np.float32(0.9791915), np.float32(0.97997004), np.float32(0.9808241), np.float32(0.9805257), np.float32(0.98158264), np.float32(0.98207873), np.float32(0.9823989), np.float32(0.9832045), np.float32(0.9840336), np.float32(0.9851694), np.float32(0.98539877), np.float32(0.98544806), np.float32(0.98517793), np.float32(0.9847631), np.float32(0.98403186), np.float32(0.9838426), np.float32(0.98370105), np.float32(0.983245), np.float32(0.98305845), np.float32(0.9831488), np.float32(0.98254746), np.float32(0.982393), np.float32(0.98221993), np.float32(0.9820348), np.float32(0.98226446), np.float32(0.98263663), np.float32(0.9838225), np.float32(0.98402405), np.float32(0.98372006), np.float32(0.98418057), np.float32(0.9843204), np.float32(0.98447305), np.float32(0.9841522), np.float32(0.9840597), np.float32(0.9838284), np.float32(0.9831199), np.float32(0.9837352), np.float32(0.98398733), np.float32(0.9841038), np.float32(0.98423994), np.float32(0.98468924), np.float32(0.9845397), np.float32(0.9849783), np.float32(0.98493963), np.float32(0.9851451), np.float32(0.9848267), np.float32(0.9844326), np.float32(0.98421395), np.float32(0.98322046), np.float32(0.9826865), np.float32(0.98113203), np.float32(0.97947377), np.float32(0.97852147), np.float32(0.9746762), np.float32(0.97452176), np.float32(0.9715011), np.float32(0.96432585), np.float32(0.95677793), np.float32(0.94748473), np.float32(0.9318975), np.float32(0.88926655), np.float32(0.8723037), np.float32(0.86723864), np.float32(0.8618504), np.float32(0.826169), np.float32(0.8046619), np.float32(0.76992387), np.float32(0.7402898), np.float32(0.69279116), np.float32(0.6533704), np.float32(0.5939401), np.float32(0.54328406), np.float32(0.4539953), np.float32(0.40349075), np.float32(0.3348537), np.float32(0.29606727), np.float32(0.2645626), np.float32(0.2500826), np.float32(0.23613423), np.float32(0.20612082), np.float32(0.20604382), np.float32(0.2148072), np.float32(0.19129455), np.float32(0.18828273), np.float32(0.2020802), np.float32(0.1980763), np.float32(0.19502956), np.float32(0.18015566), np.float32(0.15766998), np.float32(0.14821965), np.float32(0.14180218), np.float32(0.12633602), np.float32(0.11756881), np.float32(0.12210345), np.float32(0.11673623), np.float32(0.11163529), np.float32(0.11459326), np.float32(0.11817892), np.float32(0.12916505), np.float32(0.12578915), np.float32(0.16286282), np.float32(0.19501622), np.float32(0.20495379), np.float32(0.30504715), np.float32(0.4264372), np.float32(0.5528515), np.float32(0.62329626), np.float32(0.6142972), np.float32(0.678681), np.float32(0.7174624), np.float32(0.7325237), np.float32(0.73379695), np.float32(0.78467125), np.float32(0.801889), np.float32(0.8563745), np.float32(0.88079077), np.float32(0.8947566), np.float32(0.91411394), np.float32(0.93352), np.float32(0.942513), np.float32(0.9483296), np.float32(0.95130885), np.float32(0.95228153), np.float32(0.95067024), np.float32(0.9535467), np.float32(0.95055956), np.float32(0.9385817), np.float32(0.9225431), np.float32(0.9134522), np.float32(0.86769915), np.float32(0.81025517), np.float32(0.7750193), np.float32(0.7666735), np.float32(0.6739811), np.float32(0.67030436), np.float32(0.5569377), np.float32(0.46622398), np.float32(0.42960438), np.float32(0.36485767), np.float32(0.2946331), np.float32(0.27597594), np.float32(0.28254983), np.float32(0.29021776), np.float32(0.3656967), np.float32(0.43140322), np.float32(0.48314828), np.float32(0.51205224), np.float32(0.55561656), np.float32(0.6088783), np.float32(0.6397666), np.float32(0.68015873), np.float32(0.7143933), np.float32(0.75426584), np.float32(0.79689187), np.float32(0.84679186), np.float32(0.8789511), np.float32(0.90880567), np.float32(0.92475593), np.float32(0.93362755), np.float32(0.9513467), np.float32(0.9616193), np.float32(0.96950233), np.float32(0.97473747), np.float32(0.97711754), np.float32(0.97868764), np.float32(0.97962004), np.float32(0.98056144), np.float32(0.98153), np.float32(0.9824531), np.float32(0.9824598), np.float32(0.9829444), np.float32(0.98286426), np.float32(0.9831346), np.float32(0.98282444), np.float32(0.98224396), np.float32(0.9822515), np.float32(0.98177123), np.float32(0.9821911), np.float32(0.9822918), np.float32(0.9818092), np.float32(0.9813557), np.float32(0.98206824), np.float32(0.9817239), np.float32(0.98204744), np.float32(0.9813541), np.float32(0.9818063), np.float32(0.9815513), np.float32(0.9814574), np.float32(0.9814278), np.float32(0.9811416), np.float32(0.98031783), np.float32(0.9800648), np.float32(0.98074967), np.float32(0.9799446), np.float32(0.98042107), np.float32(0.9805181), np.float32(0.98013765), np.float32(0.9808162), np.float32(0.9811209), np.float32(0.9806491), np.float32(0.9811265), np.float32(0.9813178), np.float32(0.98093975), np.float32(0.9816435), np.float32(0.98208916), np.float32(0.9820967), np.float32(0.9823772), np.float32(0.98250157), np.float32(0.98251766), np.float32(0.98229915), np.float32(0.9828912), np.float32(0.9827769), np.float32(0.98302436), np.float32(0.983062), np.float32(0.98282135), np.float32(0.9827399), np.float32(0.9823324), np.float32(0.9824927), np.float32(0.9825753), np.float32(0.9824424), np.float32(0.98201627), np.float32(0.9816046), np.float32(0.9816034), np.float32(0.98175836), np.float32(0.982488), np.float32(0.9828289), np.float32(0.98278457), np.float32(0.98280406), np.float32(0.98313576), np.float32(0.98310363), np.float32(0.98302805), np.float32(0.98334783), np.float32(0.9833734), np.float32(0.9837182), np.float32(0.9835956), np.float32(0.9829441), np.float32(0.98178905), np.float32(0.98165214), np.float32(0.9808826), np.float32(0.9809154), np.float32(0.98177505), np.float32(0.98194677), np.float32(0.9817931), np.float32(0.9815259), np.float32(0.9810157), np.float32(0.9802663), np.float32(0.97927517), np.float32(0.9784289), np.float32(0.9778828), np.float32(0.9770733), np.float32(0.9763005), np.float32(0.9739256), np.float32(0.97100925), np.float32(0.968549), np.float32(0.96842724), np.float32(0.9660324), np.float32(0.9622476), np.float32(0.9616959), np.float32(0.95744973), np.float32(0.96038723), np.float32(0.9564063), np.float32(0.94879115), np.float32(0.94732934), np.float32(0.9455753), np.float32(0.94520485), np.float32(0.9452513), np.float32(0.9333015), np.float32(0.9254564), np.float32(0.9284871), np.float32(0.93086624), np.float32(0.93290097), np.float32(0.9269641), np.float32(0.91107094), np.float32(0.9371942), np.float32(0.9198312), np.float32(0.93071854), np.float32(0.92716265), np.float32(0.91326725), np.float32(0.923506), np.float32(0.9315317), np.float32(0.94310844), np.float32(0.9444276), np.float32(0.95077676), np.float32(0.95325613), np.float32(0.9523956), np.float32(0.95567256), np.float32(0.9555598), np.float32(0.95550305), np.float32(0.96038073), np.float32(0.96121657), np.float32(0.963651), np.float32(0.96101934), np.float32(0.96225387), np.float32(0.9611538), np.float32(0.9578606), np.float32(0.95280397), np.float32(0.9626064), np.float32(0.9635655), np.float32(0.9636542), np.float32(0.96444774), np.float32(0.9660564), np.float32(0.9674078), np.float32(0.96889395), np.float32(0.9672327), np.float32(0.9660742), np.float32(0.962988), np.float32(0.9598411), np.float32(0.9633033), np.float32(0.9647289), np.float32(0.96801156), np.float32(0.96953535), np.float32(0.9703615), np.float32(0.9701764), np.float32(0.9716474), np.float32(0.9697772), np.float32(0.9709509), np.float32(0.9739337), np.float32(0.9733496), np.float32(0.9742726), np.float32(0.9739705), np.float32(0.973813), np.float32(0.9724937), np.float32(0.97172856), np.float32(0.97248703), np.float32(0.97257274), np.float32(0.97273064), np.float32(0.9721629), np.float32(0.97294736), np.float32(0.97498125), np.float32(0.976306), np.float32(0.9758723), np.float32(0.9757311), np.float32(0.97649014), np.float32(0.9772559), np.float32(0.97503936), np.float32(0.97529817), np.float32(0.97735584), np.float32(0.9762508), np.float32(0.97349894), np.float32(0.9741631), np.float32(0.97398394), np.float32(0.9733425), np.float32(0.9739049), np.float32(0.97242403), np.float32(0.9741105), np.float32(0.97537893), np.float32(0.9757775), np.float32(0.9759694), np.float32(0.97524446), np.float32(0.97554636), np.float32(0.9752133), np.float32(0.97486806), np.float32(0.9743707), np.float32(0.97363245), np.float32(0.9735401), np.float32(0.9722115), np.float32(0.97155803), np.float32(0.97123563), np.float32(0.96973497), np.float32(0.9669659), np.float32(0.9650832), np.float32(0.9686822), np.float32(0.9677531), np.float32(0.9684104), np.float32(0.96596354), np.float32(0.9690317), np.float32(0.9678182), np.float32(0.96990407), np.float32(0.9673844), np.float32(0.9676303), np.float32(0.9708326), np.float32(0.9702424), np.float32(0.9688631), np.float32(0.9672771), np.float32(0.97006166), np.float32(0.97584766), np.float32(0.9767578), np.float32(0.97771275), np.float32(0.9777328), np.float32(0.9784185), np.float32(0.9782064), np.float32(0.9783839), np.float32(0.97856104), np.float32(0.9784092), np.float32(0.97863525), np.float32(0.9778903), np.float32(0.9770222), np.float32(0.9778878), np.float32(0.97850937), np.float32(0.9787542), np.float32(0.97952694), np.float32(0.9788134), np.float32(0.9792726), np.float32(0.979353), np.float32(0.97884244), np.float32(0.9793412), np.float32(0.97950155), np.float32(0.9800187), np.float32(0.9798624), np.float32(0.9793687), np.float32(0.9795956), np.float32(0.98003423), np.float32(0.9800457), np.float32(0.980698), np.float32(0.9811664), np.float32(0.983459), np.float32(0.98216504), np.float32(0.98301977), np.float32(0.9840386), np.float32(0.9842732), np.float32(0.98392063), np.float32(0.9848519), np.float32(0.9845953), np.float32(0.98496705), np.float32(0.9835397), np.float32(0.98365545), np.float32(0.98418623), np.float32(0.9832048), np.float32(0.98322946), np.float32(0.98300296), np.float32(0.9830093), np.float32(0.98341906), np.float32(0.98289686), np.float32(0.9826347), np.float32(0.98323363), np.float32(0.98276937), np.float32(0.9824995), np.float32(0.9826689), np.float32(0.9830372), np.float32(0.9822334), np.float32(0.98149234), np.float32(0.9815625), np.float32(0.98127234), np.float32(0.9814481), np.float32(0.9808725), np.float32(0.9804796), np.float32(0.9800465), np.float32(0.9795496), np.float32(0.9793783), np.float32(0.9783799), np.float32(0.97710115), np.float32(0.978205), np.float32(0.978246), np.float32(0.9785524), np.float32(0.97954696), np.float32(0.9783238), np.float32(0.9795424), np.float32(0.9806143), np.float32(0.97992545), np.float32(0.9804612), np.float32(0.9811606), np.float32(0.98164934), np.float32(0.981808), np.float32(0.98132014), np.float32(0.9814594), np.float32(0.9811447), np.float32(0.980843), np.float32(0.98125815), np.float32(0.98139167), np.float32(0.98227054), np.float32(0.982068), np.float32(0.9814154), np.float32(0.9819811), np.float32(0.98147947), np.float32(0.9828249), np.float32(0.98255885), np.float32(0.9820432), np.float32(0.982324), np.float32(0.98137385), np.float32(0.98169947), np.float32(0.9809217), np.float32(0.9797877), np.float32(0.9800372), np.float32(0.9799382), np.float32(0.97940123), np.float32(0.97796905), np.float32(0.9777564), np.float32(0.9764266), np.float32(0.9763217), np.float32(0.9759833), np.float32(0.9752964), np.float32(0.9749485), np.float32(0.97553533), np.float32(0.9751175), np.float32(0.9748258), np.float32(0.9757523), np.float32(0.976437), np.float32(0.9756454), np.float32(0.9747155), np.float32(0.97396594), np.float32(0.9749342), np.float32(0.9745848), np.float32(0.9739957), np.float32(0.9737724), np.float32(0.9729283), np.float32(0.9726757), np.float32(0.96898234), np.float32(0.96985626), np.float32(0.96936774), np.float32(0.96872205), np.float32(0.9668933), np.float32(0.9673158), np.float32(0.9655737), np.float32(0.96223664), np.float32(0.9627141), np.float32(0.957964), np.float32(0.9585032), np.float32(0.9563509), np.float32(0.9584884), np.float32(0.9601331), np.float32(0.9563892), np.float32(0.9655145), np.float32(0.9666281), np.float32(0.9640474), np.float32(0.9620804), np.float32(0.96276325), np.float32(0.96047467), np.float32(0.9614032), np.float32(0.961634), np.float32(0.962451), np.float32(0.9701114), np.float32(0.9699014), np.float32(0.973525), np.float32(0.9759119), np.float32(0.976305), np.float32(0.9770032), np.float32(0.97796553), np.float32(0.97896475), np.float32(0.97951424), np.float32(0.98074085), np.float32(0.9808942), np.float32(0.98189235), np.float32(0.9818778), np.float32(0.98184747), np.float32(0.98275095), np.float32(0.9822764), np.float32(0.9820005), np.float32(0.9820051), np.float32(0.9818658), np.float32(0.9815291), np.float32(0.9822349), np.float32(0.98236084), np.float32(0.9819827), np.float32(0.9810075), np.float32(0.9805604), np.float32(0.9802848), np.float32(0.98071206), np.float32(0.98104286), np.float32(0.9804776), np.float32(0.98064625), np.float32(0.98092914), np.float32(0.97985715), np.float32(0.9788588), np.float32(0.9780262), np.float32(0.97714955), np.float32(0.9760425), np.float32(0.9758734), np.float32(0.9746731), np.float32(0.9734317), np.float32(0.9718953), np.float32(0.97153026), np.float32(0.969119), np.float32(0.9679336), np.float32(0.9630655), np.float32(0.96668273), np.float32(0.96641505), np.float32(0.96414), np.float32(0.9630462), np.float32(0.9592674), np.float32(0.95165205), np.float32(0.94637376), np.float32(0.94604796), np.float32(0.9500838), np.float32(0.94677794), np.float32(0.9489073), np.float32(0.9586609), np.float32(0.95889413), np.float32(0.95692736), np.float32(0.95547444), np.float32(0.9525453), np.float32(0.9551691), np.float32(0.95673496), np.float32(0.9572235), np.float32(0.9592674), np.float32(0.9627506), np.float32(0.9650543), np.float32(0.96983093), np.float32(0.9721301), np.float32(0.9751858), np.float32(0.9766039), np.float32(0.9781108), np.float32(0.9768515), np.float32(0.976443), np.float32(0.9749059), np.float32(0.9746207), np.float32(0.9758734), np.float32(0.9758956), np.float32(0.97346455), np.float32(0.96992993), np.float32(0.9658834), np.float32(0.9653716), np.float32(0.96531194), np.float32(0.9625729), np.float32(0.96424925), np.float32(0.96048355), np.float32(0.95134497), np.float32(0.9516625), np.float32(0.94082665), np.float32(0.925567), np.float32(0.9199431), np.float32(0.90356374), np.float32(0.87226415), np.float32(0.8495095), np.float32(0.83553696), np.float32(0.8170255), np.float32(0.80645424), np.float32(0.78643423), np.float32(0.7541829), np.float32(0.7171862), np.float32(0.6660257), np.float32(0.6294688), np.float32(0.6191771), np.float32(0.6083557), np.float32(0.6478504), np.float32(0.6491224), np.float32(0.67381495), np.float32(0.68422467), np.float32(0.6599059), np.float32(0.6574358), np.float32(0.64558685), np.float32(0.60387415), np.float32(0.5806812), np.float32(0.55802196), np.float32(0.5455612), np.float32(0.5103385), np.float32(0.49282327), np.float32(0.48485264), np.float32(0.43839562), np.float32(0.39242244), np.float32(0.43033183), np.float32(0.4736841), np.float32(0.47340056), np.float32(0.5367171), np.float32(0.57828355), np.float32(0.57310605), np.float32(0.58794814), np.float32(0.5971505), np.float32(0.58365935), np.float32(0.5813453), np.float32(0.58063203), np.float32(0.5933861), np.float32(0.61985976), np.float32(0.6266786), np.float32(0.6105367), np.float32(0.68110555), np.float32(0.72522295), np.float32(0.7457035), np.float32(0.7474723), np.float32(0.82737875), np.float32(0.853408), np.float32(0.8679354), np.float32(0.8810136), np.float32(0.90873146), np.float32(0.91852343), np.float32(0.93288), np.float32(0.94546854), np.float32(0.9503094), np.float32(0.94926226), np.float32(0.9636439), np.float32(0.96772915), np.float32(0.9728942), np.float32(0.97736835), np.float32(0.98044384), np.float32(0.9776829), np.float32(0.9782632), np.float32(0.97735244), np.float32(0.976404), np.float32(0.97521687), np.float32(0.9736734)], 'MATTASTTTTTATDDRPANTLDTVPTTTTEKQPPASSADKKDVDSGETKSNSTTDPVTVAADSNNEDGGSVTDTQRKIRRAERFGMPVKLSEEEKRNSRAERFGTTPGPQGSDGTKKAEELKRKARAERFGITKSTPTEEEEKKKARLSRFGSTPSADPLEEEKKKARALRFSGTSVTGNGKIEPKATVAGKAGGEA': [np.float32(0.9684923), np.float32(0.9714407), np.float32(0.97159225), np.float32(0.9711365), np.float32(0.9713429), np.float32(0.9714524), np.float32(0.9723655), np.float32(0.97322524), np.float32(0.97475237), np.float32(0.9755526), np.float32(0.9758208), np.float32(0.97731346), np.float32(0.978678), np.float32(0.97881466), np.float32(0.9802593), np.float32(0.98063296), np.float32(0.98085886), np.float32(0.98099476), np.float32(0.98128456), np.float32(0.981153), np.float32(0.981048), np.float32(0.9807895), np.float32(0.9811117), np.float32(0.98131573), np.float32(0.98173875), np.float32(0.9816908), np.float32(0.98158723), np.float32(0.9816428), np.float32(0.98226017), np.float32(0.9824271), np.float32(0.9824651), np.float32(0.98208284), np.float32(0.98207915), np.float32(0.98184055), np.float32(0.98145056), np.float32(0.98188424), np.float32(0.9817447), np.float32(0.98229295), np.float32(0.9822604), np.float32(0.98216563), np.float32(0.98191637), np.float32(0.9814538), np.float32(0.9813436), np.float32(0.98108715), np.float32(0.98029435), np.float32(0.9807904), np.float32(0.98033535), np.float32(0.9803848), np.float32(0.98039114), np.float32(0.9798022), np.float32(0.9796816), np.float32(0.9793073), np.float32(0.9790141), np.float32(0.97833455), np.float32(0.97900087), np.float32(0.97880906), np.float32(0.9788891), np.float32(0.9789209), np.float32(0.9787187), np.float32(0.9791428), np.float32(0.9788279), np.float32(0.97851074), np.float32(0.97887874), np.float32(0.97848356), np.float32(0.9792381), np.float32(0.97931516), np.float32(0.9782865), np.float32(0.9760843), np.float32(0.9753407), np.float32(0.97279435), np.float32(0.9716418), np.float32(0.96761894), np.float32(0.96786726), np.float32(0.9669589), np.float32(0.9663876), np.float32(0.96605897), np.float32(0.96748793), np.float32(0.96915734), np.float32(0.97061634), np.float32(0.9694323), np.float32(0.9704662), np.float32(0.97068393), np.float32(0.9721716), np.float32(0.97238684), np.float32(0.9734638), np.float32(0.97442585), np.float32(0.9742965), np.float32(0.975498), np.float32(0.9752753), np.float32(0.9750118), np.float32(0.97595334), np.float32(0.9765395), np.float32(0.9767477), np.float32(0.97788584), np.float32(0.9782559), np.float32(0.97690135), np.float32(0.9759463), np.float32(0.97463167), np.float32(0.97448665), np.float32(0.9738065), np.float32(0.9744683), np.float32(0.974537), np.float32(0.97455627), np.float32(0.97579217), np.float32(0.97612596), np.float32(0.9767635), np.float32(0.97539073), np.float32(0.9738254), np.float32(0.97057694), np.float32(0.963942), np.float32(0.96255606), np.float32(0.95964617), np.float32(0.95200473), np.float32(0.94072104), np.float32(0.93186855), np.float32(0.9213085), np.float32(0.9125782), np.float32(0.90108144), np.float32(0.9018614), np.float32(0.9001003), np.float32(0.91217536), np.float32(0.9018455), np.float32(0.89127165), np.float32(0.8814211), np.float32(0.86901426), np.float32(0.8648373), np.float32(0.8705968), np.float32(0.8858132), np.float32(0.89068663), np.float32(0.8927967), np.float32(0.8983229), np.float32(0.9044655), np.float32(0.9088055), np.float32(0.91668063), np.float32(0.9162099), np.float32(0.922043), np.float32(0.9288009), np.float32(0.9361349), np.float32(0.9359486), np.float32(0.93806535), np.float32(0.9361125), np.float32(0.9324412), np.float32(0.92992544), np.float32(0.9304878), np.float32(0.92603564), np.float32(0.92553484), np.float32(0.9266706), np.float32(0.93553287), np.float32(0.93979), np.float32(0.9450611), np.float32(0.9491274), np.float32(0.94805527), np.float32(0.94870853), np.float32(0.9455523), np.float32(0.94879425), np.float32(0.9473036), np.float32(0.9464322), np.float32(0.9408995), np.float32(0.9373026), np.float32(0.9310794), np.float32(0.925733), np.float32(0.9282063), np.float32(0.9234766), np.float32(0.90902627), np.float32(0.9070947), np.float32(0.90201396), np.float32(0.9025185), np.float32(0.9055074), np.float32(0.9132472), np.float32(0.91626275), np.float32(0.9207605), np.float32(0.9327415), np.float32(0.9367775), np.float32(0.94111556), np.float32(0.9459836), np.float32(0.95176333), np.float32(0.95767856), np.float32(0.96179426), np.float32(0.9647179), np.float32(0.9685868), np.float32(0.9702883), np.float32(0.9730737), np.float32(0.97379816), np.float32(0.97463244), np.float32(0.9765168), np.float32(0.9775089), np.float32(0.9773785), np.float32(0.9765069), np.float32(0.9772588), np.float32(0.9764082), np.float32(0.9770059), np.float32(0.9764649), np.float32(0.9759823), np.float32(0.97269756), np.float32(0.96839887), np.float32(0.9727056), np.float32(0.008014226)], 'MPGAQDLVDFSPVYRCLHIYTVLGARDTFESYYRKQRRKQARLVLQPHSNMHETLDGYRMFFNHIASDFWNPPAAFPQTRFFVVEDHVLHTTRGLVNRAYVEELWELALSKTIAALRTHSSYCTDPDLVLDLKNLIVLFADTLQGYGFLVNQLFDMLLEMREQYGEILLKKWSGTFRQILDQDNYSPIPVSMEEEYRCIVGQFPFQDPELEKLPYPKKLPFSAFVPKVYVQVKEFIYACLKFSEDLHLSSTEIDDMIRKSTNLLLTRTLSNCLQYAIKKKNVGLAELVQIIINTTHLEQSCHFLEGFISNITNIPPDTINATKLYGMATFKDARHTAEEEIYTNLNQKIDQFLQLADYDWIAPQAGSQASDYLSDLIAFLCSTFAVFTNLPGKVAQTACMSACKHLSTSLLQLLLEADVRQVSMGALQQFNLDVKECERFARAGPVPGFQGDTLLLAFIDLRQRCGALLMRAFEGLMSRCVKQPCLSRRCALHCAPRHRHIDVMGLCPAQFPPSQALALTEHRLSCLMLSHPAPIVGSEILSLPALSILTHLASCAKRPRKLH': [np.float32(0.5874022), np.float32(0.5893275), np.float32(0.5881572), np.float32(0.5814172), np.float32(0.5029422), np.float32(0.47563764), np.float32(0.38459092), np.float32(0.35840613), np.float32(0.3477017), np.float32(0.26096925), np.float32(0.20683178), np.float32(0.18089008), np.float32(0.13449192), np.float32(0.1123289), np.float32(0.09876788), np.float32(0.098574944), np.float32(0.088022776), np.float32(0.07042746), np.float32(0.06670449), np.float32(0.067126945), np.float32(0.070941746), np.float32(0.0618795), np.float32(0.071303755), np.float32(0.08755736), np.float32(0.09741974), np.float32(0.118637204), np.float32(0.14128211), np.float32(0.17058077), np.float32(0.20032543), np.float32(0.2030169), np.float32(0.19917724), np.float32(0.19756931), np.float32(0.19758949), np.float32(0.19602154), np.float32(0.1763658), np.float32(0.18371688), np.float32(0.1965314), np.float32(0.1910763), np.float32(0.18467689), np.float32(0.167554), np.float32(0.171534), np.float32(0.19177975), np.float32(0.18914571), np.float32(0.1809112), np.float32(0.19144125), np.float32(0.1897849), np.float32(0.16089599), np.float32(0.14553468), np.float32(0.13826686), np.float32(0.11845982), np.float32(0.09418391), np.float32(0.08535772), np.float32(0.08353967), np.float32(0.08176985), np.float32(0.07216466), np.float32(0.073419556), np.float32(0.073025286), np.float32(0.07290012), np.float32(0.07305854), np.float32(0.073889256), np.float32(0.07153053), np.float32(0.073991485), np.float32(0.07527415), np.float32(0.074363224), np.float32(0.07086764), np.float32(0.068607524), np.float32(0.076136954), np.float32(0.08066612), np.float32(0.078853175), np.float32(0.07490091), np.float32(0.07712005), np.float32(0.07525899), np.float32(0.070403494), np.float32(0.07461601), np.float32(0.08421382), np.float32(0.078921504), np.float32(0.073372096), np.float32(0.08341953), np.float32(0.09503679), np.float32(0.09516815), np.float32(0.08980274), np.float32(0.09536425), np.float32(0.09188174), np.float32(0.08037576), np.float32(0.0759323), np.float32(0.06767583), np.float32(0.06261574), np.float32(0.059371743), np.float32(0.05737549), np.float32(0.04595781), np.float32(0.04016889), np.float32(0.042189043), np.float32(0.035885364), np.float32(0.034878843), np.float32(0.042588044), np.float32(0.044034146), np.float32(0.04267957), np.float32(0.041360628), np.float32(0.042396452), np.float32(0.04474245), np.float32(0.043199938), np.float32(0.040712614), np.float32(0.040086553), np.float32(0.037396755), np.float32(0.034224577), np.float32(0.0336448), np.float32(0.03511103), np.float32(0.033042636), np.float32(0.035230305), np.float32(0.03957096), np.float32(0.039527908), np.float32(0.04031069), np.float32(0.051978122), np.float32(0.057311423), np.float32(0.05886186), np.float32(0.06389953), np.float32(0.06732393), np.float32(0.068821445), np.float32(0.06250361), np.float32(0.055429157), np.float32(0.05543626), np.float32(0.0647404), np.float32(0.063085265), np.float32(0.055070683), np.float32(0.05425653), np.float32(0.05508446), np.float32(0.052189823), np.float32(0.050037205), np.float32(0.05348333), np.float32(0.05624037), np.float32(0.049214672), np.float32(0.044213578), np.float32(0.04779327), np.float32(0.044184882), np.float32(0.037042916), np.float32(0.03551643), np.float32(0.031421967), np.float32(0.027638253), np.float32(0.023291083), np.float32(0.021114763), np.float32(0.024090936), np.float32(0.023022791), np.float32(0.021558868), np.float32(0.024894735), np.float32(0.026684074), np.float32(0.021978814), np.float32(0.022758387), np.float32(0.030119332), np.float32(0.030960692), np.float32(0.031338654), np.float32(0.037088018), np.float32(0.044503044), np.float32(0.04503358), np.float32(0.040964223), np.float32(0.044343166), np.float32(0.048648864), np.float32(0.042501204), np.float32(0.037800416), np.float32(0.043985263), np.float32(0.045863196), np.float32(0.042896576), np.float32(0.04907267), np.float32(0.057488974), np.float32(0.054385327), np.float32(0.04962305), np.float32(0.05989901), np.float32(0.070676), np.float32(0.06257394), np.float32(0.065310866), np.float32(0.07651095), np.float32(0.0835051), np.float32(0.0841131), np.float32(0.1001635), np.float32(0.108261116), np.float32(0.09952603), np.float32(0.10587656), np.float32(0.10857305), np.float32(0.11418206), np.float32(0.10667903), np.float32(0.11059051), np.float32(0.11363462), np.float32(0.124729015), np.float32(0.12060627), np.float32(0.11274249), np.float32(0.11422344), np.float32(0.12207116), np.float32(0.11710676), np.float32(0.1118118), np.float32(0.11505076), np.float32(0.1166973), np.float32(0.1128143), np.float32(0.11143382), np.float32(0.1201703), np.float32(0.113414936), np.float32(0.115687884), np.float32(0.11402719), np.float32(0.11762261), np.float32(0.12328231), np.float32(0.111080885), np.float32(0.111396946), np.float32(0.14195393), np.float32(0.14078152), np.float32(0.15688553), np.float32(0.17704007), np.float32(0.19845618), np.float32(0.216434), np.float32(0.23353544), np.float32(0.23454642), np.float32(0.24384417), np.float32(0.24384417), np.float32(0.24384417), np.float32(0.24384417), np.float32(0.24384417), np.float32(0.24384417), np.float32(0.24250369), np.float32(0.25463802), np.float32(0.24384417), np.float32(0.22756371), np.float32(0.21503112), np.float32(0.18492226), np.float32(0.15290536), np.float32(0.1417735), np.float32(0.14516193), np.float32(0.10996835), np.float32(0.07936197), np.float32(0.076761104), np.float32(0.065524004), np.float32(0.052811407), np.float32(0.04631022), np.float32(0.044292495), np.float32(0.036788005), np.float32(0.036319252), np.float32(0.03954483), np.float32(0.043654438), np.float32(0.04157246), np.float32(0.04350726), np.float32(0.04384342), np.float32(0.0484648), np.float32(0.04836523), np.float32(0.049065735), np.float32(0.05632349), np.float32(0.055126905), np.float32(0.05590552), np.float32(0.0606041), np.float32(0.06417258), np.float32(0.059721556), np.float32(0.06405345), np.float32(0.079089224), np.float32(0.09473149), np.float32(0.096654676), np.float32(0.10585243), np.float32(0.11203683), np.float32(0.11258965), np.float32(0.100529976), np.float32(0.108661786), np.float32(0.115027994), np.float32(0.10711202), np.float32(0.08939031), np.float32(0.08372219), np.float32(0.0782274), np.float32(0.07061844), np.float32(0.061772298), np.float32(0.061856057), np.float32(0.05677399), np.float32(0.04937751), np.float32(0.05203173), np.float32(0.055820312), np.float32(0.055619314), np.float32(0.062701285), np.float32(0.06718306), np.float32(0.064044625), np.float32(0.05971044), np.float32(0.05490768), np.float32(0.05582406), np.float32(0.055207416), np.float32(0.049718447), np.float32(0.046063937), np.float32(0.050272737), np.float32(0.04657419), np.float32(0.039046116), np.float32(0.037504133), np.float32(0.041765284), np.float32(0.03936188), np.float32(0.039281454), np.float32(0.044735204), np.float32(0.04679882), np.float32(0.04793549), np.float32(0.051388614), np.float32(0.052162506), np.float32(0.053615317), np.float32(0.051050965), np.float32(0.043414745), np.float32(0.034957226), np.float32(0.033998467), np.float32(0.033575717), np.float32(0.029516462), np.float32(0.028429138), np.float32(0.03163232), np.float32(0.033094738), np.float32(0.03410575), np.float32(0.039124712), np.float32(0.04434571), np.float32(0.044808324), np.float32(0.051478375), np.float32(0.061895594), np.float32(0.06704744), np.float32(0.07187266), np.float32(0.06523726), np.float32(0.06709984), np.float32(0.07068234), np.float32(0.06712311), np.float32(0.07025828), np.float32(0.07084901), np.float32(0.07442881), np.float32(0.071272716), np.float32(0.071657516), np.float32(0.07572596), np.float32(0.075531796), np.float32(0.071627386), np.float32(0.082714655), np.float32(0.09555719), np.float32(0.094712466), np.float32(0.1080137), np.float32(0.12475251), np.float32(0.12597369), np.float32(0.111286744), np.float32(0.11827998), np.float32(0.12189772), np.float32(0.1218844), np.float32(0.11238364), np.float32(0.10735367), np.float32(0.108363055), np.float32(0.10059081), np.float32(0.09738868), np.float32(0.096918456), np.float32(0.09999336), np.float32(0.10039105), np.float32(0.09225225), np.float32(0.096511506), np.float32(0.098728284), np.float32(0.09242091), np.float32(0.07871537), np.float32(0.08729551), np.float32(0.07800677), np.float32(0.07052518), np.float32(0.07351023), np.float32(0.065287106), np.float32(0.06555414), np.float32(0.065452255), np.float32(0.062241636), np.float32(0.05814093), np.float32(0.056717113), np.float32(0.057906225), np.float32(0.064672336), np.float32(0.067483574), np.float32(0.06834326), np.float32(0.07217403), np.float32(0.07469828), np.float32(0.07136675), np.float32(0.074425004), np.float32(0.069941185), np.float32(0.067543626), np.float32(0.06343862), np.float32(0.06358076), np.float32(0.05877673), np.float32(0.05461278), np.float32(0.04976479), np.float32(0.04690823), np.float32(0.042109054), np.float32(0.037870362), np.float32(0.038254254), np.float32(0.035055805), np.float32(0.03448038), np.float32(0.03322248), np.float32(0.034431554), np.float32(0.031292442), np.float32(0.02851013), np.float32(0.02941704), np.float32(0.028425207), np.float32(0.026044274), np.float32(0.025615236), np.float32(0.028121803), np.float32(0.028718334), np.float32(0.026229657), np.float32(0.026640387), np.float32(0.031269602), np.float32(0.03243339), np.float32(0.031881638), np.float32(0.036045425), np.float32(0.040200427), np.float32(0.039352722), np.float32(0.038351305), np.float32(0.04473278), np.float32(0.05391758), np.float32(0.049999084), np.float32(0.049688697), np.float32(0.05401801), np.float32(0.053751163), np.float32(0.049914025), np.float32(0.050158937), np.float32(0.05131592), np.float32(0.046418376), np.float32(0.04090923), np.float32(0.040513568), np.float32(0.042203937), np.float32(0.03862149), np.float32(0.0396206), np.float32(0.040912583), np.float32(0.04306125), np.float32(0.043806292), np.float32(0.042743653), np.float32(0.04306667), np.float32(0.044585824), np.float32(0.044923123), np.float32(0.04627477), np.float32(0.04814104), np.float32(0.04858224), np.float32(0.048683804), np.float32(0.050111398), np.float32(0.05706134), np.float32(0.052772366), np.float32(0.054348074), np.float32(0.05450255), np.float32(0.065721005), np.float32(0.06461832), np.float32(0.061962094), np.float32(0.07136356), np.float32(0.08173278), np.float32(0.074897304), np.float32(0.07649879), np.float32(0.08866021), np.float32(0.095012516), np.float32(0.08814809), np.float32(0.09052294), np.float32(0.10313207), np.float32(0.1092898), np.float32(0.11249365), np.float32(0.105203606), np.float32(0.117198795), np.float32(0.12703952), np.float32(0.12007147), np.float32(0.114344314), np.float32(0.10179618), np.float32(0.09322316), np.float32(0.09009632), np.float32(0.08531618), np.float32(0.08125966), np.float32(0.06873877), np.float32(0.063201785), np.float32(0.06543444), np.float32(0.0558969), np.float32(0.05577074), np.float32(0.062411122), np.float32(0.05670512), np.float32(0.044421595), np.float32(0.041652456), np.float32(0.03821395), np.float32(0.030612698), np.float32(0.030252889), np.float32(0.030927325), np.float32(0.028707331), np.float32(0.027381519), np.float32(0.027433816), np.float32(0.02982657), np.float32(0.027543332), np.float32(0.027139058), np.float32(0.031212281), np.float32(0.037071425), np.float32(0.03622752), np.float32(0.04256273), np.float32(0.051132295), np.float32(0.05602882), np.float32(0.06548979), np.float32(0.0762998), np.float32(0.07879222), np.float32(0.07790308), np.float32(0.08414897), np.float32(0.10478936), np.float32(0.106332466), np.float32(0.098874934), np.float32(0.107072555), np.float32(0.120337576), np.float32(0.1209582), np.float32(0.10810868), np.float32(0.13892786), np.float32(0.15405594), np.float32(0.16669402), np.float32(0.17701937), np.float32(0.20335706), np.float32(0.21001132), np.float32(0.24723794), np.float32(0.22081374), np.float32(0.24100052), np.float32(0.2645689), np.float32(0.26773158), np.float32(0.26892596), np.float32(0.28015947), np.float32(0.319234), np.float32(0.37386757), np.float32(0.3569072), np.float32(0.3467372), np.float32(0.34125656), np.float32(0.38273305), np.float32(0.3720625), np.float32(0.39920375), np.float32(0.3883505), np.float32(0.4110147), np.float32(0.43755734), np.float32(0.49111572), np.float32(0.54020464), np.float32(0.49283907), np.float32(0.5133866), np.float32(0.4720786), np.float32(0.47074124), np.float32(0.38775235), np.float32(0.45338795), np.float32(0.40727425), np.float32(0.3677879), np.float32(0.389392), np.float32(0.3985763), np.float32(0.3850072), np.float32(0.37088406), np.float32(0.34885535), np.float32(0.41741338), np.float32(0.41953695), np.float32(0.40884307), np.float32(0.4196325), np.float32(0.4534366), np.float32(0.44770762), np.float32(0.515709), np.float32(0.5729452), np.float32(0.6036012), np.float32(0.5707549), np.float32(0.5784105), np.float32(0.5954497), np.float32(0.6247822), np.float32(0.680024), np.float32(0.743038), np.float32(0.8072222), np.float32(0.82685167), np.float32(0.8125104), np.float32(0.76716894), np.float32(0.6647531), np.float32(0.6863822), np.float32(0.6148965), np.float32(0.6592091), np.float32(0.6564039), np.float32(0.6495075), np.float32(0.6047223), np.float32(0.5997317), np.float32(0.4923168), np.float32(0.566246), np.float32(0.50814104), np.float32(0.49083644), np.float32(0.5519727), np.float32(0.4647285), np.float32(0.62555987), np.float32(0.72438025), np.float32(0.68225884), np.float32(0.7112341), np.float32(0.73197484), np.float32(0.7588801), np.float32(0.76406115)], 'MSMEDPFFVVKGEVQKAVNTAQGLFQRWTELLQDPSIATREEIDWTTNELRNNLRSIEWDLEDLDETISIVEANPRKFNLDATELGIRKSFITSTRQVVREMKDQMSNSSMQALAERKNRQALLGESSSQNWSSGPDKYSRLDRDLQLANSHFIEEQQAQQQLIVEQQDEQLELVSGSIGVLKNMSQRISGELEEQAVMLDDFSHELDSTHSRLDNVMKKLAKVSHMTSGHLLSKTPPPCVPSPAAASPSANLACPCAAGASAADGRTVERVSWWRGEAISALGRLSPREKSL': [np.float32(0.49506867), np.float32(0.5483571), np.float32(0.54395896), np.float32(0.56294763), np.float32(0.5281874), np.float32(0.4871604), np.float32(0.4385339), np.float32(0.4292819), np.float32(0.43804815), np.float32(0.3703914), np.float32(0.36393616), np.float32(0.33709815), np.float32(0.2929936), np.float32(0.24668969), np.float32(0.25248995), np.float32(0.22067201), np.float32(0.19323017), np.float32(0.1931485), np.float32(0.19625852), np.float32(0.1897547), np.float32(0.17778124), np.float32(0.1831273), np.float32(0.20475242), np.float32(0.20420827), np.float32(0.2110142), np.float32(0.20832728), np.float32(0.21556255), np.float32(0.22643542), np.float32(0.22134855), np.float32(0.29061553), np.float32(0.3101091), np.float32(0.29214555), np.float32(0.31458196), np.float32(0.33032697), np.float32(0.3352181), np.float32(0.32577154), np.float32(0.34727982), np.float32(0.3628779), np.float32(0.33364886), np.float32(0.34517372), np.float32(0.36708304), np.float32(0.37714723), np.float32(0.37201747), np.float32(0.37738124), np.float32(0.37928587), np.float32(0.3617829), np.float32(0.35984996), np.float32(0.3430843), np.float32(0.36176234), np.float32(0.34039417), np.float32(0.35303983), np.float32(0.36317962), np.float32(0.34244415), np.float32(0.32667607), np.float32(0.31153822), np.float32(0.33114645), np.float32(0.27864078), np.float32(0.28083658), np.float32(0.28499335), np.float32(0.3133851), np.float32(0.3404881), np.float32(0.34178197), np.float32(0.3727453), np.float32(0.36730975), np.float32(0.38311192), np.float32(0.40747193), np.float32(0.41829324), np.float32(0.42489898), np.float32(0.4274978), np.float32(0.42911664), np.float32(0.42620745), np.float32(0.44300678), np.float32(0.4612708), np.float32(0.47527972), np.float32(0.4024232), np.float32(0.37981007), np.float32(0.41563708), np.float32(0.40347537), np.float32(0.41609234), np.float32(0.40934855), np.float32(0.39484897), np.float32(0.39004886), np.float32(0.37142506), np.float32(0.38074434), np.float32(0.40213412), np.float32(0.4178989), np.float32(0.43356183), np.float32(0.39722598), np.float32(0.36764035), np.float32(0.3772124), np.float32(0.34565303), np.float32(0.34883684), np.float32(0.36487523), np.float32(0.3557234), np.float32(0.35238773), np.float32(0.33832836), np.float32(0.35685804), np.float32(0.36428714), np.float32(0.36460367), np.float32(0.37154981), np.float32(0.3681459), np.float32(0.3670437), np.float32(0.39885992), np.float32(0.39930052), np.float32(0.3971812), np.float32(0.392618), np.float32(0.40183693), np.float32(0.41727996), np.float32(0.4312423), np.float32(0.42238468), np.float32(0.46285725), np.float32(0.4918417), np.float32(0.5119742), np.float32(0.52162284), np.float32(0.5514728), np.float32(0.56389445), np.float32(0.5918594), np.float32(0.6130798), np.float32(0.6472687), np.float32(0.6864855), np.float32(0.71291417), np.float32(0.72263044), np.float32(0.73772115), np.float32(0.7528687), np.float32(0.7627513), np.float32(0.770894), np.float32(0.79322565), np.float32(0.80986845), np.float32(0.81653094), np.float32(0.82140064), np.float32(0.7984356), np.float32(0.77871364), np.float32(0.79275346), np.float32(0.7865226), np.float32(0.79933643), np.float32(0.7951046), np.float32(0.79359555), np.float32(0.7783963), np.float32(0.74989146), np.float32(0.7306801), np.float32(0.7356202), np.float32(0.7077082), np.float32(0.69084585), np.float32(0.6717609), np.float32(0.6395737), np.float32(0.64236563), np.float32(0.64802927), np.float32(0.6418179), np.float32(0.6349719), np.float32(0.64378387), np.float32(0.6423007), np.float32(0.6359135), np.float32(0.6484418), np.float32(0.6422879), np.float32(0.6391869), np.float32(0.6442523), np.float32(0.6440222), np.float32(0.6423638), np.float32(0.63424087), np.float32(0.63126993), np.float32(0.62905926), np.float32(0.6349212), np.float32(0.6331508), np.float32(0.630177), np.float32(0.6353844), np.float32(0.628841), np.float32(0.62470436), np.float32(0.62463033), np.float32(0.62609774), np.float32(0.63001263), np.float32(0.61873853), np.float32(0.6082501), np.float32(0.60683256), np.float32(0.59558856), np.float32(0.5926245), np.float32(0.5893152), np.float32(0.58193225), np.float32(0.5755815), np.float32(0.5750716), np.float32(0.5876061), np.float32(0.58643043), np.float32(0.5857103), np.float32(0.56575465), np.float32(0.567351), np.float32(0.5689577), np.float32(0.5714782), np.float32(0.5832124), np.float32(0.5884415), np.float32(0.5897932), np.float32(0.59273624), np.float32(0.6018187), np.float32(0.6044101), np.float32(0.60442084), np.float32(0.6002603), np.float32(0.60428184), np.float32(0.6056574), np.float32(0.6050141), np.float32(0.5950225), np.float32(0.5935566), np.float32(0.5968592), np.float32(0.58422345), np.float32(0.5844675), np.float32(0.5719364), np.float32(0.5658828), np.float32(0.5379604), np.float32(0.54646754), np.float32(0.53558594), np.float32(0.5181101), np.float32(0.54286456), np.float32(0.57531726), np.float32(0.5711281), np.float32(0.5814753), np.float32(0.5475958), np.float32(0.5451269), np.float32(0.5488697), np.float32(0.5616261), np.float32(0.5831783), np.float32(0.59205747), np.float32(0.6296561), np.float32(0.6552667), np.float32(0.67792124), np.float32(0.7039466), np.float32(0.74553716), np.float32(0.7777688), np.float32(0.79005736), np.float32(0.8297581), np.float32(0.8512894), np.float32(0.8687427), np.float32(0.8755895), np.float32(0.89072144), np.float32(0.9016539), np.float32(0.91494995), np.float32(0.9227293), np.float32(0.9351016), np.float32(0.943641), np.float32(0.9483996), np.float32(0.95665365), np.float32(0.9625826), np.float32(0.9650281), np.float32(0.9676834), np.float32(0.97030884), np.float32(0.97195846), np.float32(0.97438794), np.float32(0.9749043), np.float32(0.9731742), np.float32(0.9730462), np.float32(0.976219), np.float32(0.97591746), np.float32(0.9744778), np.float32(0.9755587), np.float32(0.9738009), np.float32(0.9732838), np.float32(0.9720567), np.float32(0.9658094), np.float32(0.9631634), np.float32(0.9613475), np.float32(0.9610115), np.float32(0.9519841), np.float32(0.9430611), np.float32(0.92223185), np.float32(0.8931093), np.float32(0.8744831), np.float32(0.7857926), np.float32(0.7814354), np.float32(0.7271178), np.float32(0.72760314), np.float32(0.76669973), np.float32(0.74390817), np.float32(0.7115318), np.float32(0.742092), np.float32(0.7308669), np.float32(0.7554916), np.float32(0.7759664), np.float32(0.7646293), np.float32(0.82138246), np.float32(0.8305625), np.float32(0.78437126), np.float32(0.7571015), np.float32(0.6945452), np.float32(0.6707977), np.float32(0.6566121), np.float32(0.66151637), np.float32(0.6978736), np.float32(0.6902788), np.float32(0.6926577), np.float32(0.7331537), np.float32(0.7662323), np.float32(0.74347407), np.float32(0.77652746), np.float32(0.79314005), np.float32(0.8437865), np.float32(0.87593997), np.float32(0.9104424)], 'MANAASGMAVHDDCKLRFMELKTKRTYRFIVYKIEEQQKQVVVEKIGEPAETHEALAACLPSDECRYAVFDFDFLTAEDVPKSRIFFVAWSPDTAKVRSKMIYASSKDRFKRELDGIQIELQATDPTEMDLDVFKSRAT': [np.float32(0.89247596), np.float32(0.8849256), np.float32(0.7777107), np.float32(0.5866808), np.float32(0.5178082), np.float32(0.47204316), np.float32(0.47969627), np.float32(0.47290754), np.float32(0.44895062), np.float32(0.40674666), np.float32(0.3779732), np.float32(0.38060647), np.float32(0.39140502), np.float32(0.4046732), np.float32(0.38926548), np.float32(0.36040705), np.float32(0.32000145), np.float32(0.301632), np.float32(0.223138), np.float32(0.17383072), np.float32(0.17112604), np.float32(0.15970007), np.float32(0.14014693), np.float32(0.13062029), np.float32(0.13641633), np.float32(0.13524958), np.float32(0.14009498), np.float32(0.13666245), np.float32(0.13999513), np.float32(0.14384493), np.float32(0.141382), np.float32(0.13366908), np.float32(0.13545172), np.float32(0.1457497), np.float32(0.13725437), np.float32(0.13708664), np.float32(0.13874769), np.float32(0.14875455), np.float32(0.16729379), np.float32(0.18929707), np.float32(0.18782987), np.float32(0.18888287), np.float32(0.20333429), np.float32(0.20621227), np.float32(0.20602828), np.float32(0.20297764), np.float32(0.21644492), np.float32(0.21390676), np.float32(0.19994271), np.float32(0.20565367), np.float32(0.21312949), np.float32(0.20823465), np.float32(0.21783748), np.float32(0.2329195), np.float32(0.23598452), np.float32(0.23501922), np.float32(0.21847604), np.float32(0.20212995), np.float32(0.20133296), np.float32(0.20191187), np.float32(0.18114413), np.float32(0.16940957), np.float32(0.15635155), np.float32(0.14841197), np.float32(0.14533307), np.float32(0.1564607), np.float32(0.15634464), np.float32(0.16862433), np.float32(0.1687049), np.float32(0.1639339), np.float32(0.16965924), np.float32(0.15644813), np.float32(0.15388618), np.float32(0.13620071), np.float32(0.1280736), np.float32(0.11865545), np.float32(0.09436615), np.float32(0.09087447), np.float32(0.088350825), np.float32(0.085870765), np.float32(0.096618384), np.float32(0.10431428), np.float32(0.10110977), np.float32(0.10773102), np.float32(0.09619342), np.float32(0.09044905), np.float32(0.08834663), np.float32(0.09376814), np.float32(0.09810535), np.float32(0.09020131), np.float32(0.07933182), np.float32(0.07816911), np.float32(0.08059413), np.float32(0.068208076), np.float32(0.06280481), np.float32(0.06803552), np.float32(0.07164435), np.float32(0.07861832), np.float32(0.08225819), np.float32(0.092180036), np.float32(0.1024448), np.float32(0.106322154), np.float32(0.11217392), np.float32(0.12136094), np.float32(0.119012766), np.float32(0.10630558), np.float32(0.11102159), np.float32(0.1094164), np.float32(0.10299041), np.float32(0.105738126), np.float32(0.11425025), np.float32(0.12490414), np.float32(0.125222), np.float32(0.13623033), np.float32(0.14472142), np.float32(0.15688024), np.float32(0.17139094), np.float32(0.18586428), np.float32(0.20103993), np.float32(0.19308251), np.float32(0.1976925), np.float32(0.17879137), np.float32(0.21393026), np.float32(0.20279196), np.float32(0.19865316), np.float32(0.21640247), np.float32(0.22571759), np.float32(0.2273653), np.float32(0.24368402), np.float32(0.2646167), np.float32(0.28267562), np.float32(0.32161987), np.float32(0.31618303), np.float32(0.35091996), np.float32(0.32412592), np.float32(0.29187307), np.float32(0.366141), np.float32(0.32851955), np.float32(0.35184032)], 'MANAKGLLPSSSSDSDSDSEAGKQLKRKKQFAPGQPRKKQKAGETSRALSSPEHSTSSSSETVFPSGEAGHFIHGVCKEGDTCHSESPYGVVCKSFQRGYCVCGDCCRYEHRKPLKQEEAAATDLTAEPSLVISSSLSSIAGPLVEMNTNEAESRNVNLPAIGPGSKDWANAIEFVPGQPYRGRTALACPEAPVQGSVPKAESEKEPMMRTKKQLCTYAAMGECRSGENCVYLHGDTCDLCGLQALHPMDTAQRSQHIKSCIEAHEKDMEVSFAVQRSKDMACDICMEVVYEKANPSERRFGILSNCNHTYCLKCIREWRSAKQFDSEIIKACPECRITSHFVIPSEYWVEEKEEKQKLIQKYKEAMSSKACSVSGPTRWKEMADLMESTPLPSIKDRLAVLCPSQELLEYYQKKMAECEGENEDLLKKLELYKEACEGQHKVEWDLLQREEEIAELQKALSDMQVCLFQEREHVLRLYSENDRLRIRELEDKKKIQNLLALVGTDTREVTYFYKEPPHKVSILQNSIQAVGACEPNVSSASTAGPKVNKKRPSMREKEDSSEHCQRDTQALVLQVEALQAQLEEQTRLSREQVEGLMEDRRIRIEEIEVQHQRNQDKVKELTKSLHHTQELLYENIKDFLQLRFENQNKEKTWMLEKDHLMLKIKQYREQSKKKEDKIGRVFPISHDSHHAQNEYIKSLKDKLIQEKKLSNMYQEQCISLEEELARIREEEGVRREIFKDRSNKMGKRLQIMTKRYEALEHRRSLEVEGFKTDIKVLRQKLKDLEQMLYKATVDAQANQDLAILCEVRNSNRRAHKIQGELKNLKSKVFGLENELRLC': [np.float32(0.96568376), np.float32(0.9688107), np.float32(0.9701802), np.float32(0.970137), np.float32(0.9722067), np.float32(0.97184235), np.float32(0.97274), np.float32(0.9723426), np.float32(0.97380507), np.float32(0.97327155), np.float32(0.97125554), np.float32(0.97201705), np.float32(0.97251016), np.float32(0.97368026), np.float32(0.9745386), np.float32(0.9742571), np.float32(0.9745069), np.float32(0.97468793), np.float32(0.97508496), np.float32(0.9751881), np.float32(0.9752084), np.float32(0.97635126), np.float32(0.9763733), np.float32(0.9766508), np.float32(0.9771099), np.float32(0.9777399), np.float32(0.9791899), np.float32(0.9800837), np.float32(0.9801631), np.float32(0.9808662), np.float32(0.98138714), np.float32(0.9815701), np.float32(0.9818184), np.float32(0.98235255), np.float32(0.982284), np.float32(0.98266464), np.float32(0.98311126), np.float32(0.9834381), np.float32(0.9831997), np.float32(0.98221326), np.float32(0.9822337), np.float32(0.982116), np.float32(0.9823575), np.float32(0.98149854), np.float32(0.9820693), np.float32(0.98097575), np.float32(0.9807685), np.float32(0.9800081), np.float32(0.97936136), np.float32(0.97842926), np.float32(0.97827154), np.float32(0.97814673), np.float32(0.9769512), np.float32(0.97511464), np.float32(0.9745113), np.float32(0.9737603), np.float32(0.9722428), np.float32(0.9704508), np.float32(0.96877265), np.float32(0.9641525), np.float32(0.96177477), np.float32(0.95334536), np.float32(0.9424703), np.float32(0.9273086), np.float32(0.9002737), np.float32(0.8663703), np.float32(0.8389886), np.float32(0.82670623), np.float32(0.78195643), np.float32(0.7552738), np.float32(0.7300227), np.float32(0.69063103), np.float32(0.64882207), np.float32(0.6015153), np.float32(0.554759), np.float32(0.47143495), np.float32(0.42823255), np.float32(0.40047824), np.float32(0.35907033), np.float32(0.3393527), np.float32(0.3270932), np.float32(0.3054109), np.float32(0.3154374), np.float32(0.30970976), np.float32(0.32406744), np.float32(0.3450475), np.float32(0.35961184), np.float32(0.36051136), np.float32(0.34743947), np.float32(0.31404972), np.float32(0.30495438), np.float32(0.28177428), np.float32(0.25733507), np.float32(0.2523089), np.float32(0.23458485), np.float32(0.21040697), np.float32(0.18754894), np.float32(0.19067545), np.float32(0.18349057), np.float32(0.17742479), np.float32(0.18839651), np.float32(0.20198295), np.float32(0.21392016), np.float32(0.24974741), np.float32(0.26921272), np.float32(0.28531158), np.float32(0.30362976), np.float32(0.37083566), np.float32(0.44076648), np.float32(0.49305245), np.float32(0.57326573), np.float32(0.63505846), np.float32(0.6684736), np.float32(0.72875386), np.float32(0.7635509), np.float32(0.80916905), np.float32(0.8269883), np.float32(0.84933025), np.float32(0.8666315), np.float32(0.8864569), np.float32(0.890009), np.float32(0.89901555), np.float32(0.9109554), np.float32(0.9152809), np.float32(0.92280406), np.float32(0.9260641), np.float32(0.9292794), np.float32(0.93481517), np.float32(0.9335223), np.float32(0.93783116), np.float32(0.93836325), np.float32(0.9357868), np.float32(0.94575185), np.float32(0.9437227), np.float32(0.9509588), np.float32(0.94478893), np.float32(0.94819844), np.float32(0.94961035), np.float32(0.94514585), np.float32(0.945479), np.float32(0.9434787), np.float32(0.9410422), np.float32(0.93747175), np.float32(0.9291701), np.float32(0.92192453), np.float32(0.9238197), np.float32(0.919945), np.float32(0.93889403), np.float32(0.9317085), np.float32(0.93400115), np.float32(0.9502432), np.float32(0.9555552), np.float32(0.9600656), np.float32(0.95843005), np.float32(0.9650666), np.float32(0.96506095), np.float32(0.95944315), np.float32(0.96048135), np.float32(0.96184015), np.float32(0.95498836), np.float32(0.95098734), np.float32(0.9550827), np.float32(0.9538076), np.float32(0.9528561), np.float32(0.94747937), np.float32(0.93396276), np.float32(0.9370149), np.float32(0.9118145), np.float32(0.9142556), np.float32(0.92250305), np.float32(0.91401035), np.float32(0.9214654), np.float32(0.9124226), np.float32(0.90502363), np.float32(0.8900072), np.float32(0.8452976), np.float32(0.86405075), np.float32(0.8108211), np.float32(0.85212445), np.float32(0.9160163), np.float32(0.8836238), np.float32(0.9136903), np.float32(0.92973185), np.float32(0.93313503), np.float32(0.9220278), np.float32(0.910798), np.float32(0.8873162), np.float32(0.85144603), np.float32(0.89876926), np.float32(0.91192424), np.float32(0.89259386), np.float32(0.92040825), np.float32(0.93625593), np.float32(0.9274675), np.float32(0.9180282), np.float32(0.92724025), np.float32(0.93050635), np.float32(0.92987925), np.float32(0.9255555), np.float32(0.9182789), np.float32(0.91524017), np.float32(0.90785336), np.float32(0.89896756), np.float32(0.87352496), np.float32(0.8388948), np.float32(0.8035389), np.float32(0.7514529), np.float32(0.63863873), np.float32(0.6261962), np.float32(0.5904472), np.float32(0.5372008), np.float32(0.5096369), np.float32(0.45123857), np.float32(0.41330227), np.float32(0.3960271), np.float32(0.36840194), np.float32(0.3087327), np.float32(0.29211766), np.float32(0.26965463), np.float32(0.2292294), np.float32(0.19319019), np.float32(0.1614941), np.float32(0.14480644), np.float32(0.12740888), np.float32(0.12045484), np.float32(0.10774051), np.float32(0.09987887), np.float32(0.104832105), np.float32(0.10890003), np.float32(0.1035651), np.float32(0.10097782), np.float32(0.107599825), np.float32(0.11803409), np.float32(0.11362268), np.float32(0.11991462), np.float32(0.11330263), np.float32(0.1269191), np.float32(0.13090158), np.float32(0.13239565), np.float32(0.1341614), np.float32(0.13441402), np.float32(0.13896471), np.float32(0.15399972), np.float32(0.15900846), np.float32(0.17032814), np.float32(0.17166963), np.float32(0.16468352), np.float32(0.16721329), np.float32(0.16019142), np.float32(0.15025078), np.float32(0.14978473), np.float32(0.1569673), np.float32(0.16898139), np.float32(0.1789903), np.float32(0.18972524), np.float32(0.2242607), np.float32(0.27660665), np.float32(0.27653855), np.float32(0.2619046), np.float32(0.23356342), np.float32(0.23043884), np.float32(0.21420021), np.float32(0.22200903), np.float32(0.21513359), np.float32(0.255627), np.float32(0.21408555), np.float32(0.21009606), np.float32(0.2694648), np.float32(0.26525864), np.float32(0.24039477), np.float32(0.2566288), np.float32(0.21428955), np.float32(0.21199097), np.float32(0.21623869), np.float32(0.21142603), np.float32(0.18177682), np.float32(0.1778133), np.float32(0.17662326), np.float32(0.1582068), np.float32(0.14295462), np.float32(0.15586892), np.float32(0.17681786), np.float32(0.17425469), np.float32(0.1693675), np.float32(0.18090554), np.float32(0.21555933), np.float32(0.21490511), np.float32(0.21278648), np.float32(0.2097604), np.float32(0.19197235), np.float32(0.18355839), np.float32(0.15797895), np.float32(0.13879073), np.float32(0.13853797), np.float32(0.14590615), np.float32(0.14864156), np.float32(0.14970951), np.float32(0.15076478), np.float32(0.16089593), np.float32(0.15936837), np.float32(0.15040377), np.float32(0.1559938), np.float32(0.17071804), np.float32(0.15797268), np.float32(0.14875256), np.float32(0.14506917), np.float32(0.13801451), np.float32(0.1270261), np.float32(0.1271765), np.float32(0.12557955), np.float32(0.117435865), np.float32(0.1174497), np.float32(0.1185434), np.float32(0.11726378), np.float32(0.118279286), np.float32(0.12342267), np.float32(0.12411262), np.float32(0.11448276), np.float32(0.107232496), np.float32(0.11601366), np.float32(0.11566624), np.float32(0.103949346), np.float32(0.10265906), np.float32(0.10655095), np.float32(0.11608934), np.float32(0.12771833), np.float32(0.12928207), np.float32(0.14104873), np.float32(0.15330237), np.float32(0.14996621), np.float32(0.15081467), np.float32(0.16415061), np.float32(0.16027476), np.float32(0.14960453), np.float32(0.1533062), np.float32(0.15043461), np.float32(0.13814515), np.float32(0.13757229), np.float32(0.13360304), np.float32(0.13401572), np.float32(0.13550834), np.float32(0.15327537), np.float32(0.16945252), np.float32(0.16352697), np.float32(0.16687672), np.float32(0.1842515), np.float32(0.19451958), np.float32(0.18098986), np.float32(0.1781643), np.float32(0.17694081), np.float32(0.18033908), np.float32(0.1630571), np.float32(0.16123503), np.float32(0.16682515), np.float32(0.17671365), np.float32(0.1755605), np.float32(0.18215047), np.float32(0.20398474), np.float32(0.20035172), np.float32(0.19273284), np.float32(0.21251518), np.float32(0.26859713), np.float32(0.2832594), np.float32(0.28365755), np.float32(0.3163675), np.float32(0.33639035), np.float32(0.3333486), np.float32(0.31627533), np.float32(0.28996697), np.float32(0.33195817), np.float32(0.31035668), np.float32(0.27694732), np.float32(0.3020322), np.float32(0.29937896), np.float32(0.2558844), np.float32(0.26702926), np.float32(0.29804185), np.float32(0.29081503), np.float32(0.29976267), np.float32(0.29265806), np.float32(0.282636), np.float32(0.2865209), np.float32(0.27805066), np.float32(0.24998605), np.float32(0.24902084), np.float32(0.24737906), np.float32(0.22316098), np.float32(0.21079043), np.float32(0.20505024), np.float32(0.20379665), np.float32(0.20541364), np.float32(0.20772427), np.float32(0.24069047), np.float32(0.228513), np.float32(0.2686314), np.float32(0.33478183), np.float32(0.38322046), np.float32(0.3554211), np.float32(0.32007182), np.float32(0.26078987), np.float32(0.22811703), np.float32(0.20295343), np.float32(0.2188357), np.float32(0.1914848), np.float32(0.18121932), np.float32(0.18709345), np.float32(0.18734777), np.float32(0.20095432), np.float32(0.2039169), np.float32(0.18908627), np.float32(0.19650927), np.float32(0.2021431), np.float32(0.20758188), np.float32(0.20325719), np.float32(0.19835949), np.float32(0.20787993), np.float32(0.20988737), np.float32(0.22673649), np.float32(0.20580554), np.float32(0.20386073), np.float32(0.24433748), np.float32(0.24651651), np.float32(0.24524711), np.float32(0.24816434), np.float32(0.27765906), np.float32(0.29689857), np.float32(0.31930354), np.float32(0.36456853), np.float32(0.39365986), np.float32(0.36861163), np.float32(0.37620735), np.float32(0.3936825), np.float32(0.37654218), np.float32(0.35270205), np.float32(0.37317678), np.float32(0.3827932), np.float32(0.38164306), np.float32(0.40791574), np.float32(0.41507226), np.float32(0.4337271), np.float32(0.42316294), np.float32(0.42491108), np.float32(0.42793614), np.float32(0.421878), np.float32(0.4323611), np.float32(0.41120103), np.float32(0.4249755), np.float32(0.43366125), np.float32(0.44113782), np.float32(0.43992114), np.float32(0.44204932), np.float32(0.45645756), np.float32(0.43012458), np.float32(0.43208727), np.float32(0.4170299), np.float32(0.40137303), np.float32(0.3602579), np.float32(0.35199913), np.float32(0.39736414), np.float32(0.39519027), np.float32(0.38064304), np.float32(0.3390673), np.float32(0.3549196), np.float32(0.2804162), np.float32(0.2747745), np.float32(0.29787937), np.float32(0.300281), np.float32(0.32407817), np.float32(0.32856676), np.float32(0.3516319), np.float32(0.3976398), np.float32(0.38792363), np.float32(0.41416806), np.float32(0.44990924), np.float32(0.44125107), np.float32(0.42542058), np.float32(0.41634768), np.float32(0.39955434), np.float32(0.35948655), np.float32(0.33998936), np.float32(0.35424805), np.float32(0.37040997), np.float32(0.35194126), np.float32(0.3637216), np.float32(0.33514246), np.float32(0.31928065), np.float32(0.3248632), np.float32(0.33551008), np.float32(0.2918702), np.float32(0.2931651), np.float32(0.27956817), np.float32(0.28563672), np.float32(0.28153417), np.float32(0.29818076), np.float32(0.3334962), np.float32(0.33848378), np.float32(0.34994113), np.float32(0.3515069), np.float32(0.31907642), np.float32(0.31482312), np.float32(0.3270165), np.float32(0.32227585), np.float32(0.31114092), np.float32(0.36775663), np.float32(0.34386453), np.float32(0.3180867), np.float32(0.30653638), np.float32(0.3053263), np.float32(0.3065525), np.float32(0.29336762), np.float32(0.2902442), np.float32(0.29793602), np.float32(0.31847522), np.float32(0.34130788), np.float32(0.33448648), np.float32(0.33524817), np.float32(0.30338773), np.float32(0.2978984), np.float32(0.31118846), np.float32(0.2802898), np.float32(0.25884214), np.float32(0.2723153), np.float32(0.32315862), np.float32(0.38460284), np.float32(0.4171748), np.float32(0.5170695), np.float32(0.5729904), np.float32(0.5919061), np.float32(0.59317505), np.float32(0.58741933), np.float32(0.6216691), np.float32(0.6376942), np.float32(0.6820014), np.float32(0.73529905), np.float32(0.7792271), np.float32(0.8333874), np.float32(0.8777692), np.float32(0.89429605), np.float32(0.9090602), np.float32(0.92723686), np.float32(0.93941504), np.float32(0.94370705), np.float32(0.9498854), np.float32(0.960595), np.float32(0.96545804), np.float32(0.9655595), np.float32(0.96929336), np.float32(0.96805423), np.float32(0.96731377), np.float32(0.96549505), np.float32(0.96317977), np.float32(0.961126), np.float32(0.95841074), np.float32(0.9552084), np.float32(0.9485838), np.float32(0.94247645), np.float32(0.93402445), np.float32(0.9194207), np.float32(0.9128293), np.float32(0.8931896), np.float32(0.86547893), np.float32(0.84876984), np.float32(0.8340641), np.float32(0.81984425), np.float32(0.8123951), np.float32(0.8085729), np.float32(0.7965084), np.float32(0.7512431), np.float32(0.74339086), np.float32(0.6833362), np.float32(0.6543039), np.float32(0.64286184), np.float32(0.60414404), np.float32(0.6108258), np.float32(0.58863), np.float32(0.5667671), np.float32(0.56662583), np.float32(0.5531288), np.float32(0.56047785), np.float32(0.56171364), np.float32(0.56738365), np.float32(0.573178), np.float32(0.56696093), np.float32(0.5695904), np.float32(0.57162464), np.float32(0.56564426), np.float32(0.5607677), np.float32(0.5655513), np.float32(0.57488185), np.float32(0.57063025), np.float32(0.57238024), np.float32(0.57707006), np.float32(0.5774481), np.float32(0.5768225), np.float32(0.5763856), np.float32(0.5829837), np.float32(0.5779304), np.float32(0.5769602), np.float32(0.5788072), np.float32(0.57986224), np.float32(0.5758112), np.float32(0.5835129), np.float32(0.59361917), np.float32(0.58951825), np.float32(0.59046054), np.float32(0.58935255), np.float32(0.5896695), np.float32(0.5870941), np.float32(0.5901335), np.float32(0.5888652), np.float32(0.5843808), np.float32(0.57806486), np.float32(0.58472705), np.float32(0.5840607), np.float32(0.58482206), np.float32(0.588693), np.float32(0.5881417), np.float32(0.585702), np.float32(0.58114225), np.float32(0.58605987), np.float32(0.584769), np.float32(0.58215576), np.float32(0.582695), np.float32(0.577958), np.float32(0.5763699), np.float32(0.57298434), np.float32(0.5726541), np.float32(0.5746724), np.float32(0.57710785), np.float32(0.5757779), np.float32(0.5772822), np.float32(0.5775575), np.float32(0.5801771), np.float32(0.58018947), np.float32(0.583377), np.float32(0.5847051), np.float32(0.5858596), np.float32(0.58695936), np.float32(0.5904657), np.float32(0.5867785), np.float32(0.58377206), np.float32(0.5860451), np.float32(0.5790398), np.float32(0.57898223), np.float32(0.5783007), np.float32(0.5763155), np.float32(0.5790289), np.float32(0.57536787), np.float32(0.5716824), np.float32(0.57383025), np.float32(0.57309484), np.float32(0.57286024), np.float32(0.5774108), np.float32(0.57263094), np.float32(0.57335347), np.float32(0.5560999), np.float32(0.5552791), np.float32(0.56335694), np.float32(0.51501894), np.float32(0.5295975), np.float32(0.49655038), np.float32(0.49508047), np.float32(0.50073147), np.float32(0.49773923), np.float32(0.49061918), np.float32(0.50606304), np.float32(0.51733565), np.float32(0.5286787), np.float32(0.54663247), np.float32(0.546389), np.float32(0.55536056), np.float32(0.56899685), np.float32(0.5625308), np.float32(0.5869198), np.float32(0.59382635), np.float32(0.613014), np.float32(0.6122147), np.float32(0.61569005), np.float32(0.6235948), np.float32(0.6261002), np.float32(0.638874), np.float32(0.62194484), np.float32(0.60547775), np.float32(0.6501363), np.float32(0.666523), np.float32(0.6598534), np.float32(0.66860974), np.float32(0.63760877), np.float32(0.6310797), np.float32(0.6102787), np.float32(0.56274986), np.float32(0.56216455), np.float32(0.5381915), np.float32(0.45719656), np.float32(0.438446), np.float32(0.44823238), np.float32(0.47086442), np.float32(0.48315948), np.float32(0.4807958), np.float32(0.46299613), np.float32(0.43608293), np.float32(0.44157648), np.float32(0.4348299), np.float32(0.41361699), np.float32(0.41314092), np.float32(0.4001783), np.float32(0.3882442), np.float32(0.38604906), np.float32(0.41302684), np.float32(0.42242846), np.float32(0.4167497), np.float32(0.41232735), np.float32(0.4003349), np.float32(0.36598265), np.float32(0.34211335), np.float32(0.35640827), np.float32(0.35201076), np.float32(0.36005244), np.float32(0.37128368), np.float32(0.38226178), np.float32(0.37255847), np.float32(0.37464157), np.float32(0.37673253), np.float32(0.39730796), np.float32(0.40142563), np.float32(0.42644078), np.float32(0.44120753), np.float32(0.44864777), np.float32(0.4501356), np.float32(0.44714966), np.float32(0.4746261), np.float32(0.46528107), np.float32(0.47548893), np.float32(0.50184333), np.float32(0.49574482), np.float32(0.50119865), np.float32(0.52430654), np.float32(0.5326663), np.float32(0.5241981), np.float32(0.53427875), np.float32(0.5470997), np.float32(0.5261665), np.float32(0.48354977), np.float32(0.48078632), np.float32(0.48615307), np.float32(0.484349), np.float32(0.48440287), np.float32(0.47042936), np.float32(0.48750478), np.float32(0.45491955), np.float32(0.46073917), np.float32(0.4821132), np.float32(0.48955414), np.float32(0.49791884), np.float32(0.4983275), np.float32(0.5039795), np.float32(0.50623643), np.float32(0.5113434), np.float32(0.49954736), np.float32(0.50294775), np.float32(0.50040376), np.float32(0.50314957), np.float32(0.52424306), np.float32(0.48299623), np.float32(0.4858385), np.float32(0.4935024), np.float32(0.4813488), np.float32(0.49041256), np.float32(0.49948335), np.float32(0.47919354), np.float32(0.43388695), np.float32(0.44346377), np.float32(0.4681865), np.float32(0.46093908), np.float32(0.43567696), np.float32(0.45473778), np.float32(0.42725334), np.float32(0.41292718), np.float32(0.41813275), np.float32(0.4745509), np.float32(0.47327253), np.float32(0.46140516), np.float32(0.44569683), np.float32(0.4670948), np.float32(0.4517495), np.float32(0.49008155), np.float32(0.49026474), np.float32(0.52062523), np.float32(0.5109875), np.float32(0.47053513), np.float32(0.4737255), np.float32(0.47437778), np.float32(0.4544865), np.float32(0.43236178), np.float32(0.4343365), np.float32(0.44819438), np.float32(0.43019888), np.float32(0.4419604), np.float32(0.44891343), np.float32(0.42527723), np.float32(0.44485125), np.float32(0.45375586), np.float32(0.42949072), np.float32(0.37580264), np.float32(0.4008288), np.float32(0.419482), np.float32(0.40567452), np.float32(0.38911483), np.float32(0.37325686), np.float32(0.34524947), np.float32(0.3171361), np.float32(0.30424714), np.float32(0.30059588), np.float32(0.29162812), np.float32(0.30609015), np.float32(0.33541992), np.float32(0.36567953), np.float32(0.37028152), np.float32(0.38709703), np.float32(0.3874108), np.float32(0.38585964), np.float32(0.37788117), np.float32(0.38753602), np.float32(0.41829762), np.float32(0.4158031), np.float32(0.43132532), np.float32(0.46293882), np.float32(0.43484792), np.float32(0.37654006), np.float32(0.3653164), np.float32(0.43354192), np.float32(0.455648), np.float32(0.4845823), np.float32(0.5130757), np.float32(0.543123), np.float32(0.52493507), np.float32(0.4602228), np.float32(0.5020671), np.float32(0.46997753)], 'MAAEEVQELQRNNELEDMEMVEEDGGEGFMITEQLDEETQNLAAGLASRQSDELMHALHEFLKVLAVPKRGGKVLRQYVLASPKCVELLSAWELGSGAPTAVPLMLLLSEIFRHPQGKGRTNRVDDRKVRGNSVEALQKAKALAVVQSRLDKLARTFGRSKIKDMYSHLSSKQRSRQKAVLRLLSSIVLRGKLLAVDVATNFDFTLEALKKLAQHPFKASANTKTQGLLHQSTRYYFIEFALSFLVVGDPGLLRWILQKRPLYAGLLHGLAKDEEATIIQVLHVFQEKVMAPASLVPAGLQSVLFGDVALEQLARIAGDELFRESADVAYETLMALCTDPSHGLCPEYASPWESVNFKSGAHGGNQGRLLRLLLRLRVTEAFRHRELLLTTARLRPRLAAAYLDAVPYSLEPRPSPTWFTIMSLVADLVHISSTPPPLSSMALRGLPVPAPDGPLVRNNLRHLLPRALPKVALNRGLQHANVLVKHASLRLLLEALLSLELLVDGAFAAAENTCSQLKDRFSGNFSVLETKTRSIKRGDSLRDSEQEFQRRQWLELVESIQDTMRATLPDPNILLIINSTINRRKNSLDEPDGNHKRTQPVKEVSAGKRRKKDEGYVIDEPDRTQLSHSDSSVESEGDEEEEDSSALEILAQIWGSEAIVSANGSIQSLLHAKLLEVLAAYQRVLPVAFADKGFDPFKLLSSDLMQLSLAQQKAFLSLLLATTAASQRNSATNSIVEAGGFGSVYKHSKPLLKMMIGCRVDHIRDNAHLLASRLMVSTGAFESNTWETTLWLGHLSRLIGEPVNTICKLDDSEEDHPNQHILGSIGECVVGFLAEAVSSVGRTLYKYFDELFSLLSAHSLGEGSTEQSKGLSGSMVPEFGPFVVCALEHTLRVVRSDSKSMSLPQRSAIALYVAGVLSDLLRIQTDARALGIVITSILSPEFNPTTRNTDKNLSTLGSEWNPLQVVYLQARSFLDGEVNWATPAMQAPGLKISEPSGHLCDVITTCKESTKDDVVMLKENLVSALVCAPLHNVSNSFFKLVEIIPKTCGQRIPILMTLCGLHCSLLTEADLEFENTEKDRTIKRQLLVTELLSIFSSSSFKMGGLALSDSSSSIGELANHIFYFLKSLPFSVLFSALLYRVNGKLLNFEVLSTTLDSSYSSILAHDQLIIMKTLLSSIHQLSFASLESLDKKQRLDICFTYLKRLVTIPKTSNHGEESNTISEEILLCKDMIIMSLTHPAIAGFCQCSTETEVSSMKHQKSSRLLDACIMDYLKFLLESCSAIELRGKSESLAEMLDSLQGATIQACKPFVQKTMKLFSLKLIGRVSDEDETTFSKDYYLTQSFVLQLAGYADSQYFLSFLSDLVSCKTVRTPSGVSSSSVFLELARAFYEKRLQNGLNNKFKSEHCGAVLQESLDVFRFVGTEVLKDVAEDADRCLLSALQSFSPDAEGGCSSSSSHLSLLVSTAPIEVINCCIQRPTILRGNIVKILVQTSTVHRNEFGRLLCQGTGEDEIENDEASKFASKFLTEKKFQTEKTSFRLSDNDLFLLLPAAKVFLCKCQSSLMTRLVVHVASTYLRLLTTHIKRWDEFVLKLLSFTELGSSVSKLVNKDHSVEELAGSYFKDIVTLMRRCLAICPLSSKKRVYLLRKLLPKAGLPLADLQIDSLIGSEIDLSTVFFQVYGKAAAARHILSDIEAHLPEAYTASSVPKQQKLRSLMADSVMRFATGLASTLTVIFKVAAQMKNQSTSSYTPRTPKVIKALEEFLQLQLVGVVKSIDTTGFEADIMSLFESYAKTCLRYKFGNVEGMKVLQALAGCLLNLPDDYTAKRREIVSSVLELVLSHSQFVLYIVSCSTASRPLPKNLGRQAGKGTALSSLPSILSLIGSPMVVSGKQTLGVASDMQVSSMSEAEGADIDVGIDAPAEVPEECQLALLQLVRSLFQVKMHPGDEILSSEDRATVEELLSLLLAAYGATTGRLDTEIYALMKQLESYGGPGFSGLASMDYLWGEAALQRRKAKVEEKSQLMDEGLEIDENVLESRKRTYKEDLTLDPRRCGLSVLCFPTLAHHSITLGNREVGAKSKKVFLSDTYDADLELQLKGTAYDPRYILQFGLHGIAVKCIDAEEFVCLGLLAVAIASLSSSDEDMRRLGYKLLAKYMSILEEGSTFKGQPQIRMLLNYVKNAVTEEWQQLPFVLMLFAAECSCILMHPENPHFMVITRYLLKGPALDLEYVPLFHSMFGSGSPRHRSERLWMLRLLACGLSTSRDARVFRRQFVLEILMSFYNSPLADSFARKWVLQVLLKSTRVRGCVQALVERSGFLPWLASAVVNYRDISISEQDGKEADDLPIMILEIMERLLRWKFFEQRCLGEGMAELTTAALTLRYFLTHGTRTPKQRAIFRRPAIRIMTYALRSSQRRKKHETHFNLSLRDILEAIRWVESEGPDSGYGIETTAETRALVLHMLLQSSPPAVSTPEDKELLCEVSSWAVPVASRTLVNAAYKQSTGSGHADFKKLPEGLPEKLARWVTASLVIGKLALVRSQQGSATGLADACSSCLNVLSGRQSLQSMDFHPTNRMLAVQLLELQTCFSGEVDDLLVPALASLWPVYNPEEILPGDESVKIATLLIERILSNIAVPQEAYPLWRWSFNNSWRSKETAAGGNMPTGISSFEAELCQIALVVFQQLVMAQANSGLAQLVSQWVKGLDISEHDFTCSKKACSKFVEKLDQSIEKLRRTHNQLVTTS': [np.float32(0.64946866), np.float32(0.65774786), np.float32(0.6588935), np.float32(0.70063674), np.float32(0.68204796), np.float32(0.68723696), np.float32(0.67057836), np.float32(0.6811322), np.float32(0.693311), np.float32(0.70321065), np.float32(0.7327742), np.float32(0.7395905), np.float32(0.78031445), np.float32(0.8068233), np.float32(0.8304827), np.float32(0.85723644), np.float32(0.8572094), np.float32(0.8716724), np.float32(0.88218176), np.float32(0.88424104), np.float32(0.8862097), np.float32(0.89714354), np.float32(0.90198493), np.float32(0.8715106), np.float32(0.8705956), np.float32(0.87255955), np.float32(0.8611487), np.float32(0.8245772), np.float32(0.8088243), np.float32(0.7832171), np.float32(0.7664829), np.float32(0.7553893), np.float32(0.73748624), np.float32(0.6686372), np.float32(0.6095478), np.float32(0.603065), np.float32(0.5611454), np.float32(0.5335146), np.float32(0.46860108), np.float32(0.38954628), np.float32(0.38029483), np.float32(0.41115806), np.float32(0.39959243), np.float32(0.39556995), np.float32(0.40741113), np.float32(0.31963384), np.float32(0.28563225), np.float32(0.30030906), np.float32(0.29265058), np.float32(0.25026715), np.float32(0.21223202), np.float32(0.20334794), np.float32(0.1874439), np.float32(0.15048447), np.float32(0.15868327), np.float32(0.15628055), np.float32(0.12447182), np.float32(0.14207971), np.float32(0.16816165), np.float32(0.14621173), np.float32(0.13681841), np.float32(0.1352844), np.float32(0.13254125), np.float32(0.13017443), np.float32(0.12409525), np.float32(0.11132208), np.float32(0.11304579), np.float32(0.11955353), np.float32(0.09598437), np.float32(0.10993274), np.float32(0.11348473), np.float32(0.1038479), np.float32(0.10077947), np.float32(0.102291964), np.float32(0.10749476), np.float32(0.094717994), np.float32(0.08099727), np.float32(0.08194323), np.float32(0.07644984), np.float32(0.07221571), np.float32(0.06623035), np.float32(0.059508204), np.float32(0.057507984), np.float32(0.055160172), np.float32(0.05681652), np.float32(0.051440496), np.float32(0.05327185), np.float32(0.057592954), np.float32(0.056565132), np.float32(0.057058636), np.float32(0.056963667), np.float32(0.056824904), np.float32(0.04783418), np.float32(0.044888448), np.float32(0.045848947), np.float32(0.040044528), np.float32(0.031719964), np.float32(0.03243949), np.float32(0.035372727), np.float32(0.028847879), np.float32(0.027176328), np.float32(0.032697853), np.float32(0.033057723), np.float32(0.035443287), np.float32(0.043405894), np.float32(0.04742245), np.float32(0.056412164), np.float32(0.06570716), np.float32(0.06969807), np.float32(0.07814074), np.float32(0.08844867), np.float32(0.09856617), np.float32(0.11160934), np.float32(0.12864691), np.float32(0.16346845), np.float32(0.22614563), np.float32(0.26490387), np.float32(0.28710097), np.float32(0.34313276), np.float32(0.38937804), np.float32(0.4478338), np.float32(0.49613717), np.float32(0.5305009), np.float32(0.62858534), np.float32(0.6661433), np.float32(0.6499004), np.float32(0.67997044), np.float32(0.63358295), np.float32(0.56840366), np.float32(0.5353276), np.float32(0.44198275), np.float32(0.39613864), np.float32(0.375094), np.float32(0.34479314), np.float32(0.28033528), np.float32(0.24947144), np.float32(0.22979984), np.float32(0.22474627), np.float32(0.19709931), np.float32(0.1743943), np.float32(0.1578884), np.float32(0.15238765), np.float32(0.11750739), np.float32(0.122236356), np.float32(0.12568809), np.float32(0.1088202), np.float32(0.10454989), np.float32(0.10480583), np.float32(0.10932525), np.float32(0.11585049), np.float32(0.111101836), np.float32(0.11102265), np.float32(0.1174672), np.float32(0.11554601), np.float32(0.11910193), np.float32(0.13589783), np.float32(0.1394818), np.float32(0.13032292), np.float32(0.14646788), np.float32(0.16353752), np.float32(0.16712533), np.float32(0.17375678), np.float32(0.22915731), np.float32(0.21838893), np.float32(0.20190386), np.float32(0.2332806), np.float32(0.26777357), np.float32(0.24066015), np.float32(0.18643743), np.float32(0.17500699), np.float32(0.19306907), np.float32(0.13385743), np.float32(0.098753124), np.float32(0.08997557), np.float32(0.089863256), np.float32(0.07797558), np.float32(0.07371655), np.float32(0.08510511), np.float32(0.09651928), np.float32(0.082863495), np.float32(0.0805821), np.float32(0.083718546), np.float32(0.08134196), np.float32(0.06525124), np.float32(0.054573163), np.float32(0.049165092), np.float32(0.041805845), np.float32(0.038097784), np.float32(0.035526138), np.float32(0.03730585), np.float32(0.030583669), np.float32(0.035976607), np.float32(0.037983153), np.float32(0.038782865), np.float32(0.034584895), np.float32(0.04092976), np.float32(0.043614518), np.float32(0.04182773), np.float32(0.046329375), np.float32(0.056555044), np.float32(0.057718568), np.float32(0.05881015), np.float32(0.065938585), np.float32(0.0725697), np.float32(0.070564285), np.float32(0.07705453), np.float32(0.09568123), np.float32(0.10005604), np.float32(0.10455348), np.float32(0.11037481), np.float32(0.12169283), np.float32(0.13702974), np.float32(0.15254027), np.float32(0.16674131), np.float32(0.19489932), np.float32(0.19508173), np.float32(0.2011342), np.float32(0.20776217), np.float32(0.20786923), np.float32(0.20335235), np.float32(0.19889238), np.float32(0.19514674), np.float32(0.16868256), np.float32(0.15228403), np.float32(0.15339375), np.float32(0.14532271), np.float32(0.12386308), np.float32(0.11746185), np.float32(0.115999006), np.float32(0.10323258), np.float32(0.07250233), np.float32(0.063033946), np.float32(0.05764891), np.float32(0.04751324), np.float32(0.038325276), np.float32(0.03660289), np.float32(0.029518198), np.float32(0.029824147), np.float32(0.027859483), np.float32(0.027241692), np.float32(0.023393959), np.float32(0.022043563), np.float32(0.022358079), np.float32(0.0189289), np.float32(0.017843004), np.float32(0.01776173), np.float32(0.019506928), np.float32(0.020414809), np.float32(0.022121685), np.float32(0.02678972), np.float32(0.02888189), np.float32(0.027723484), np.float32(0.03113009), np.float32(0.031877525), np.float32(0.03201904), np.float32(0.031869285), np.float32(0.039545126), np.float32(0.04551824), np.float32(0.045464527), np.float32(0.045658473), np.float32(0.052970625), np.float32(0.059568733), np.float32(0.060689736), np.float32(0.06330019), np.float32(0.065139465), np.float32(0.06844577), np.float32(0.058861237), np.float32(0.057673395), np.float32(0.06454077), np.float32(0.06359913), np.float32(0.053225245), np.float32(0.052112274), np.float32(0.050422825), np.float32(0.043998297), np.float32(0.046035722), np.float32(0.053839564), np.float32(0.056640778), np.float32(0.053288877), np.float32(0.057474487), np.float32(0.06111293), np.float32(0.058147), np.float32(0.053473797), np.float32(0.05686982), np.float32(0.056024216), np.float32(0.048642434), np.float32(0.04473316), np.float32(0.045580134), np.float32(0.04601529), np.float32(0.046846278), np.float32(0.048781496), np.float32(0.0535198), np.float32(0.054432184), np.float32(0.055483956), np.float32(0.058500875), np.float32(0.061582223), np.float32(0.06240122), np.float32(0.06428121), np.float32(0.0689329), np.float32(0.06530902), np.float32(0.061136782), np.float32(0.057334915), np.float32(0.05166976), np.float32(0.045606412), np.float32(0.048631005), np.float32(0.046179175), np.float32(0.04293184), np.float32(0.04167629), np.float32(0.046013877), np.float32(0.052936953), np.float32(0.048391175), np.float32(0.04208841), np.float32(0.047244925), np.float32(0.05717672), np.float32(0.055103246), np.float32(0.055884972), np.float32(0.058477562), np.float32(0.05876458), np.float32(0.05984035), np.float32(0.059511784), np.float32(0.061786734), np.float32(0.058876585), np.float32(0.05787944), np.float32(0.055987448), np.float32(0.05457094), np.float32(0.050297562), np.float32(0.05300811), np.float32(0.05511026), np.float32(0.05382879), np.float32(0.058941036), np.float32(0.059360385), np.float32(0.06007093), np.float32(0.0604493), np.float32(0.05592834), np.float32(0.055521566), np.float32(0.06106253), np.float32(0.06146757), np.float32(0.05601878), np.float32(0.05989502), np.float32(0.06507079), np.float32(0.06538358), np.float32(0.0668369), np.float32(0.07666483), np.float32(0.08322293), np.float32(0.08503866), np.float32(0.10027891), np.float32(0.12885968), np.float32(0.14983137), np.float32(0.15237133), np.float32(0.17348085), np.float32(0.21781002), np.float32(0.22382912), np.float32(0.22858807), np.float32(0.20681825), np.float32(0.20811935), np.float32(0.18377401), np.float32(0.16172302), np.float32(0.16044573), np.float32(0.15188502), np.float32(0.122971095), np.float32(0.11498795), np.float32(0.12649137), np.float32(0.12094167), np.float32(0.11612501), np.float32(0.103954), np.float32(0.09485468), np.float32(0.08891282), np.float32(0.07962813), np.float32(0.07395616), np.float32(0.06963216), np.float32(0.058610942), np.float32(0.047624398), np.float32(0.04982267), np.float32(0.048910867), np.float32(0.04671963), np.float32(0.0434277), np.float32(0.040009126), np.float32(0.037928816), np.float32(0.034535818), np.float32(0.03481546), np.float32(0.033423413), np.float32(0.03402139), np.float32(0.039561726), np.float32(0.03709161), np.float32(0.038287073), np.float32(0.04629567), np.float32(0.053710047), np.float32(0.052214183), np.float32(0.048908014), np.float32(0.052679744), np.float32(0.051678583), np.float32(0.049490985), np.float32(0.043748558), np.float32(0.04462555), np.float32(0.045133207), np.float32(0.044189263), np.float32(0.046179067), np.float32(0.049228642), np.float32(0.04795353), np.float32(0.04481594), np.float32(0.054060824), np.float32(0.06177161), np.float32(0.07188635), np.float32(0.07994174), np.float32(0.08846746), np.float32(0.09134428), np.float32(0.080743484), np.float32(0.077148855), np.float32(0.07076007), np.float32(0.06866869), np.float32(0.05661316), np.float32(0.055620067), np.float32(0.05543622), np.float32(0.050484), np.float32(0.045130927), np.float32(0.044439096), np.float32(0.045146745), np.float32(0.039701458), np.float32(0.036792956), np.float32(0.040483985), np.float32(0.038946666), np.float32(0.038929317), np.float32(0.04098286), np.float32(0.041213904), np.float32(0.036647104), np.float32(0.03597698), np.float32(0.03637598), np.float32(0.03465902), np.float32(0.03535621), np.float32(0.03729592), np.float32(0.04132522), np.float32(0.046741284), np.float32(0.053475905), np.float32(0.06294976), np.float32(0.077853315), np.float32(0.08885492), np.float32(0.108377494), np.float32(0.12209465), np.float32(0.1404244), np.float32(0.15905203), np.float32(0.18002705), np.float32(0.21231951), np.float32(0.23591325), np.float32(0.2510035), np.float32(0.25515568), np.float32(0.25387466), np.float32(0.24853532), np.float32(0.25140676), np.float32(0.21807425), np.float32(0.20042063), np.float32(0.17071036), np.float32(0.20387), np.float32(0.17239617), np.float32(0.16704808), np.float32(0.17773677), np.float32(0.1939196), np.float32(0.17955458), np.float32(0.13859825), np.float32(0.121444345), np.float32(0.12976867), np.float32(0.104486555), np.float32(0.098497726), np.float32(0.093542226), np.float32(0.09141328), np.float32(0.08834982), np.float32(0.0793123), np.float32(0.07912151), np.float32(0.08546498), np.float32(0.08421099), np.float32(0.087136686), np.float32(0.0849657), np.float32(0.07883518), np.float32(0.079351395), np.float32(0.08711067), np.float32(0.08015212), np.float32(0.07410309), np.float32(0.07868347), np.float32(0.08309613), np.float32(0.07672494), np.float32(0.0681982), np.float32(0.06635573), np.float32(0.0732885), np.float32(0.06385221), np.float32(0.055472717), np.float32(0.05196151), np.float32(0.047121547), np.float32(0.045597482), np.float32(0.040999915), np.float32(0.039397173), np.float32(0.039968804), np.float32(0.038570743), np.float32(0.03404513), np.float32(0.03180366), np.float32(0.034747835), np.float32(0.03343269), np.float32(0.029393215), np.float32(0.028575534), np.float32(0.03171144), np.float32(0.033804733), np.float32(0.03306417), np.float32(0.039170567), np.float32(0.04650944), np.float32(0.050355207), np.float32(0.047705103), np.float32(0.061135083), np.float32(0.08232541), np.float32(0.07923814), np.float32(0.08155207), np.float32(0.106386416), np.float32(0.11383618), np.float32(0.1137864), np.float32(0.114355735), np.float32(0.12914155), np.float32(0.12894611), np.float32(0.13083698), np.float32(0.14312518), np.float32(0.14875545), np.float32(0.1408117), np.float32(0.1431877), np.float32(0.14736839), np.float32(0.15514527), np.float32(0.1575388), np.float32(0.17861131), np.float32(0.18959911), np.float32(0.19237342), np.float32(0.17980675), np.float32(0.2107798), np.float32(0.26960897), np.float32(0.27729493), np.float32(0.27558652), np.float32(0.32276523), np.float32(0.37175107), np.float32(0.3693295), np.float32(0.38103837), np.float32(0.45073745), np.float32(0.47890472), np.float32(0.45119944), np.float32(0.41550612), np.float32(0.39879853), np.float32(0.3813523), np.float32(0.36089686), np.float32(0.34413135), np.float32(0.33918872), np.float32(0.33760276), np.float32(0.34222978), np.float32(0.3368658), np.float32(0.25196257), np.float32(0.23046954), np.float32(0.23528758), np.float32(0.184454), np.float32(0.15374978), np.float32(0.16320422), np.float32(0.13983193), np.float32(0.12692466), np.float32(0.13801746), np.float32(0.12975043), np.float32(0.122657485), np.float32(0.11931345), np.float32(0.11968554), np.float32(0.12213376), np.float32(0.12300381), np.float32(0.13207681), np.float32(0.11387203), np.float32(0.108998545), np.float32(0.10628386), np.float32(0.1036879), np.float32(0.09272594), np.float32(0.09169294), np.float32(0.09017277), np.float32(0.08855645), np.float32(0.09446826), np.float32(0.089045905), np.float32(0.09441035), np.float32(0.109801866), np.float32(0.13091075), np.float32(0.15615855), np.float32(0.19049443), np.float32(0.23842064), np.float32(0.24558839), np.float32(0.27070507), np.float32(0.30653292), np.float32(0.36477414), np.float32(0.34598693), np.float32(0.36048037), np.float32(0.42129487), np.float32(0.47670385), np.float32(0.5570989), np.float32(0.62754107), np.float32(0.66295195), np.float32(0.7296211), np.float32(0.828859), np.float32(0.8897848), np.float32(0.9196483), np.float32(0.9394416), np.float32(0.95368963), np.float32(0.96089375), np.float32(0.96727544), np.float32(0.9708539), np.float32(0.9743903), np.float32(0.9751211), np.float32(0.9771733), np.float32(0.97863364), np.float32(0.9789626), np.float32(0.97927105), np.float32(0.9798238), np.float32(0.98089474), np.float32(0.9814151), np.float32(0.9813068), np.float32(0.9820097), np.float32(0.98071814), np.float32(0.9790242), np.float32(0.9792452), np.float32(0.9804083), np.float32(0.98065084), np.float32(0.9796356), np.float32(0.9796537), np.float32(0.9795349), np.float32(0.9779785), np.float32(0.9783252), np.float32(0.97889185), np.float32(0.97915435), np.float32(0.97793394), np.float32(0.9770826), np.float32(0.9769945), np.float32(0.9769598), np.float32(0.9761529), np.float32(0.97686225), np.float32(0.97487485), np.float32(0.975963), np.float32(0.9769563), np.float32(0.97580564), np.float32(0.97614825), np.float32(0.9758473), np.float32(0.974778), np.float32(0.9714939), np.float32(0.96221745), np.float32(0.9485974), np.float32(0.92411107), np.float32(0.8779865), np.float32(0.8321343), np.float32(0.808658), np.float32(0.7812746), np.float32(0.7458218), np.float32(0.6972576), np.float32(0.67156994), np.float32(0.62228113), np.float32(0.58099204), np.float32(0.5081558), np.float32(0.4082787), np.float32(0.30956525), np.float32(0.26632467), np.float32(0.24970876), np.float32(0.22032845), np.float32(0.19537339), np.float32(0.17066243), np.float32(0.1461383), np.float32(0.11653607), np.float32(0.09951259), np.float32(0.0837437), np.float32(0.08575903), np.float32(0.07348224), np.float32(0.07156369), np.float32(0.07235713), np.float32(0.07285847), np.float32(0.07512876), np.float32(0.06918478), np.float32(0.06107785), np.float32(0.056052834), np.float32(0.05421434), np.float32(0.049946215), np.float32(0.04073424), np.float32(0.040083304), np.float32(0.0420989), np.float32(0.037155706), np.float32(0.032295514), np.float32(0.031533424), np.float32(0.031518675), np.float32(0.027802369), np.float32(0.024868837), np.float32(0.02758628), np.float32(0.030600652), np.float32(0.03745285), np.float32(0.040156584), np.float32(0.040799245), np.float32(0.03933071), np.float32(0.0426548), np.float32(0.0428644), np.float32(0.054680005), np.float32(0.0535546), np.float32(0.050975904), np.float32(0.055996343), np.float32(0.07061628), np.float32(0.07085364), np.float32(0.07170154), np.float32(0.07630257), np.float32(0.07934464), np.float32(0.070698254), np.float32(0.07339987), np.float32(0.07902947), np.float32(0.08374209), np.float32(0.07182731), np.float32(0.0687031), np.float32(0.07522618), np.float32(0.06813529), np.float32(0.058435503), np.float32(0.050197084), np.float32(0.044887938), np.float32(0.040718872), np.float32(0.03680522), np.float32(0.0350066), np.float32(0.035654426), np.float32(0.031454142), np.float32(0.029300904), np.float32(0.030632602), np.float32(0.031591687), np.float32(0.03273528), np.float32(0.034601472), np.float32(0.039592505), np.float32(0.045238376), np.float32(0.050133307), np.float32(0.05532088), np.float32(0.060267907), np.float32(0.06408971), np.float32(0.062346227), np.float32(0.07381647), np.float32(0.066957854), np.float32(0.06888716), np.float32(0.06988998), np.float32(0.07483981), np.float32(0.0774676), np.float32(0.08731743), np.float32(0.08457098), np.float32(0.07700238), np.float32(0.082604595), np.float32(0.092726886), np.float32(0.14542033), np.float32(0.23872197), np.float32(0.19675347), np.float32(0.2483399), np.float32(0.23880243), np.float32(0.21792047), np.float32(0.19196562), np.float32(0.17615049), np.float32(0.12815328), np.float32(0.1054565), np.float32(0.09308616), np.float32(0.08469057), np.float32(0.07802352), np.float32(0.061229385), np.float32(0.058572926), np.float32(0.056026384), np.float32(0.058676917), np.float32(0.054845586), np.float32(0.05688686), np.float32(0.06326748), np.float32(0.059148174), np.float32(0.054029014), np.float32(0.058776647), np.float32(0.058460824), np.float32(0.04998424), np.float32(0.04389431), np.float32(0.045156334), np.float32(0.044011015), np.float32(0.03914962), np.float32(0.040645782), np.float32(0.044047624), np.float32(0.04337372), np.float32(0.043117803), np.float32(0.045881853), np.float32(0.04894559), np.float32(0.04789079), np.float32(0.05431107), np.float32(0.052216284), np.float32(0.05794604), np.float32(0.058996238), np.float32(0.05474285), np.float32(0.055501077), np.float32(0.047608428), np.float32(0.042573884), np.float32(0.040838588), np.float32(0.04172369), np.float32(0.035848066), np.float32(0.03643995), np.float32(0.03923516), np.float32(0.037981708), np.float32(0.037404668), np.float32(0.042225085), np.float32(0.04536908), np.float32(0.04301697), np.float32(0.044910386), np.float32(0.049726382), np.float32(0.050165106), np.float32(0.04829543), np.float32(0.04678708), np.float32(0.04825765), np.float32(0.04521164), np.float32(0.04270776), np.float32(0.046026126), np.float32(0.045114223), np.float32(0.04885747), np.float32(0.05869259), np.float32(0.06455141), np.float32(0.0808888), np.float32(0.097116545), np.float32(0.11518211), np.float32(0.1328778), np.float32(0.15016161), np.float32(0.15795256), np.float32(0.17649555), np.float32(0.17987885), np.float32(0.1759185), np.float32(0.18900993), np.float32(0.21023321), np.float32(0.18525678), np.float32(0.16988017), np.float32(0.1563079), np.float32(0.15342316), np.float32(0.14119038), np.float32(0.14004484), np.float32(0.14431784), np.float32(0.14000115), np.float32(0.119503796), np.float32(0.11926502), np.float32(0.10521794), np.float32(0.09765206), np.float32(0.08913603), np.float32(0.07130026), np.float32(0.064050205), np.float32(0.057650995), np.float32(0.05290408), np.float32(0.044627436), np.float32(0.043951076), np.float32(0.040313806), np.float32(0.03407941), np.float32(0.032214608), np.float32(0.038475495), np.float32(0.034224153), np.float32(0.030745437), np.float32(0.033455696), np.float32(0.03560803), np.float32(0.03112575), np.float32(0.030123565), np.float32(0.03579352), np.float32(0.036945786), np.float32(0.03516668), np.float32(0.03746239), np.float32(0.04256751), np.float32(0.04386964), np.float32(0.041657023), np.float32(0.045191165), np.float32(0.049803466), np.float32(0.053549264), np.float32(0.05660879), np.float32(0.065061316), np.float32(0.08206174), np.float32(0.09610257), np.float32(0.11462134), np.float32(0.1467909), np.float32(0.21813989), np.float32(0.24836002), np.float32(0.27018866), np.float32(0.304825), np.float32(0.32751802), np.float32(0.36861253), np.float32(0.4500137), np.float32(0.5628984), np.float32(0.581675), np.float32(0.6457962), np.float32(0.6362177), np.float32(0.6370256), np.float32(0.62748015), np.float32(0.5923723), np.float32(0.5182006), np.float32(0.436247), np.float32(0.37954938), np.float32(0.2974835), np.float32(0.25341806), np.float32(0.22872724), np.float32(0.17900838), np.float32(0.11066914), np.float32(0.07004913), np.float32(0.06512783), np.float32(0.046026416), np.float32(0.038567066), np.float32(0.039762538), np.float32(0.04152016), np.float32(0.04123803), np.float32(0.04357284), np.float32(0.05419808), np.float32(0.057881154), np.float32(0.05964919), np.float32(0.057196826), np.float32(0.057742484), np.float32(0.060268268), np.float32(0.060809944), np.float32(0.067473374), np.float32(0.07215164), np.float32(0.071294375), np.float32(0.07133652), np.float32(0.079774275), np.float32(0.08457571), np.float32(0.08387584), np.float32(0.07773134), np.float32(0.08239991), np.float32(0.083214276), np.float32(0.07079023), np.float32(0.07658696), np.float32(0.07872382), np.float32(0.07054426), np.float32(0.059445687), np.float32(0.055356864), np.float32(0.051126335), np.float32(0.04226921), np.float32(0.04120068), np.float32(0.038662642), np.float32(0.039406847), np.float32(0.041109137), np.float32(0.04387176), np.float32(0.042536117), np.float32(0.039728817), np.float32(0.038306557), np.float32(0.039761145), np.float32(0.03925663), np.float32(0.037807234), np.float32(0.036826327), np.float32(0.03710713), np.float32(0.037693996), np.float32(0.03964583), np.float32(0.040523175), np.float32(0.045671556), np.float32(0.05449231), np.float32(0.058572497), np.float32(0.05989902), np.float32(0.07035443), np.float32(0.07551708), np.float32(0.0819982), np.float32(0.09425673), np.float32(0.110776044), np.float32(0.12885547), np.float32(0.1280737), np.float32(0.15187807), np.float32(0.14916354), np.float32(0.16046277), np.float32(0.1721094), np.float32(0.18956643), np.float32(0.20814489), np.float32(0.23735894), np.float32(0.26551494), np.float32(0.29222918), np.float32(0.30920374), np.float32(0.3500701), np.float32(0.34789705), np.float32(0.3248518), np.float32(0.2728773), np.float32(0.24955091), np.float32(0.24535728), np.float32(0.24890423), np.float32(0.20585503), np.float32(0.19065389), np.float32(0.16263728), np.float32(0.14002825), np.float32(0.1106698), np.float32(0.091157), np.float32(0.0873213), np.float32(0.07678904), np.float32(0.076973066), np.float32(0.083820716), np.float32(0.078217305), np.float32(0.08474634), np.float32(0.08878775), np.float32(0.09166218), np.float32(0.08326298), np.float32(0.07606983), np.float32(0.08791581), np.float32(0.10271364), np.float32(0.107643425), np.float32(0.12094055), np.float32(0.13332246), np.float32(0.16045415), np.float32(0.16833128), np.float32(0.17463471), np.float32(0.19977419), np.float32(0.20108503), np.float32(0.21555668), np.float32(0.23401453), np.float32(0.23898691), np.float32(0.27282935), np.float32(0.27944782), np.float32(0.2539819), np.float32(0.21535517), np.float32(0.1987502), np.float32(0.17557466), np.float32(0.1932808), np.float32(0.20407641), np.float32(0.23489091), np.float32(0.29464805), np.float32(0.31197938), np.float32(0.38403848), np.float32(0.69043446), np.float32(0.6536892), np.float32(0.79957885), np.float32(0.16916984), np.float32(0.17300653), np.float32(0.155569), np.float32(0.12745035), np.float32(0.12205583), np.float32(0.10222252), np.float32(0.09351785), np.float32(0.08609198), np.float32(0.079449445), np.float32(0.065338306), np.float32(0.061226998), np.float32(0.058704432), np.float32(0.058346625), np.float32(0.053823605), np.float32(0.05556579), np.float32(0.05844399), np.float32(0.05399153), np.float32(0.059330028), np.float32(0.06521756), np.float32(0.06332966), np.float32(0.059717514), np.float32(0.05291807), np.float32(0.04864835), np.float32(0.045360096), np.float32(0.03936454), np.float32(0.036176197), np.float32(0.036374256), np.float32(0.03654692), np.float32(0.03396957), np.float32(0.03468667), np.float32(0.036777895), np.float32(0.034500334), np.float32(0.031321537), np.float32(0.03449604), np.float32(0.04286173), np.float32(0.048464153), np.float32(0.051467795), np.float32(0.059421), np.float32(0.06328312), np.float32(0.064364076), np.float32(0.058632467), np.float32(0.055550765), np.float32(0.04916088), np.float32(0.041052897), np.float32(0.036562044), np.float32(0.035763927), np.float32(0.03398859), np.float32(0.029215358), np.float32(0.029467937), np.float32(0.028249884), np.float32(0.028629746), np.float32(0.025764424), np.float32(0.026748877), np.float32(0.02691959), np.float32(0.024311872), np.float32(0.02395666), np.float32(0.028355295), np.float32(0.028035657), np.float32(0.02641722), np.float32(0.024575835), np.float32(0.027294239), np.float32(0.026026879), np.float32(0.027654842), np.float32(0.03399064), np.float32(0.04163289), np.float32(0.05025811), np.float32(0.06938192), np.float32(0.08499008), np.float32(0.09049603), np.float32(0.10323951), np.float32(0.10392941), np.float32(0.11277547), np.float32(0.11440824), np.float32(0.11937069), np.float32(0.11986169), np.float32(0.1235514), np.float32(0.1222268), np.float32(0.12813693), np.float32(0.13024203), np.float32(0.11935034), np.float32(0.10520333), np.float32(0.1140163), np.float32(0.10853191), np.float32(0.10442287), np.float32(0.09455804), np.float32(0.09042655), np.float32(0.08796616), np.float32(0.079190575), np.float32(0.07596972), np.float32(0.07057645), np.float32(0.058013834), np.float32(0.052425053), np.float32(0.05294132), np.float32(0.04939248), np.float32(0.05681188), np.float32(0.05451333), np.float32(0.057782557), np.float32(0.064643525), np.float32(0.06934852), np.float32(0.07316325), np.float32(0.082183026), np.float32(0.07781584), np.float32(0.07700202), np.float32(0.08732015), np.float32(0.104053475), np.float32(0.097788006), np.float32(0.102434404), np.float32(0.1230068), np.float32(0.12449059), np.float32(0.1362672), np.float32(0.1558245), np.float32(0.1463416), np.float32(0.1561145), np.float32(0.13046308), np.float32(0.14648212), np.float32(0.1063681), np.float32(0.09322153), np.float32(0.08424446), np.float32(0.07504865), np.float32(0.05990469), np.float32(0.04948487), np.float32(0.044179186), np.float32(0.038596526), np.float32(0.03481537), np.float32(0.03300144), np.float32(0.028798921), np.float32(0.027951881), np.float32(0.025320876), np.float32(0.023509497), np.float32(0.021868112), np.float32(0.02473771), np.float32(0.022544043), np.float32(0.024579125), np.float32(0.025052974), np.float32(0.026020868), np.float32(0.024754668), np.float32(0.026246877), np.float32(0.03502227), np.float32(0.031522423), np.float32(0.029258404), np.float32(0.03287352), np.float32(0.0366022), np.float32(0.041850783), np.float32(0.042830482), np.float32(0.047185734), np.float32(0.055447537), np.float32(0.06278222), np.float32(0.06874747), np.float32(0.08207885), np.float32(0.08635312), np.float32(0.08801572), np.float32(0.082924604), np.float32(0.07961726), np.float32(0.089387394), np.float32(0.08439618), np.float32(0.083928086), np.float32(0.07677286), np.float32(0.08000123), np.float32(0.07473489), np.float32(0.05937749), np.float32(0.06813374), np.float32(0.056330323), np.float32(0.04814799), np.float32(0.04598793), np.float32(0.04515768), np.float32(0.038763788), np.float32(0.034552056), np.float32(0.03176781), np.float32(0.032655828), np.float32(0.027534), np.float32(0.0258746), np.float32(0.028997527), np.float32(0.02973716), np.float32(0.029842472), np.float32(0.032192897), np.float32(0.039838657), np.float32(0.043586403), np.float32(0.03963695), np.float32(0.043329377), np.float32(0.048692517), np.float32(0.0593533), np.float32(0.0644558), np.float32(0.069608144), np.float32(0.073192775), np.float32(0.07183478), np.float32(0.06906889), np.float32(0.06681843), np.float32(0.066114284), np.float32(0.060934458), np.float32(0.05640329), np.float32(0.05433203), np.float32(0.05434044), np.float32(0.054104738), np.float32(0.05185455), np.float32(0.052618764), np.float32(0.055612765), np.float32(0.04845786), np.float32(0.052371427), np.float32(0.06358878), np.float32(0.06027133), np.float32(0.058112685), np.float32(0.07341083), np.float32(0.087370254), np.float32(0.08986909), np.float32(0.097392604), np.float32(0.112831175), np.float32(0.14094056), np.float32(0.15890768), np.float32(0.16640179), np.float32(0.17082413), np.float32(0.20833933), np.float32(0.22519565), np.float32(0.21488419), np.float32(0.20001084), np.float32(0.21097969), np.float32(0.20707336), np.float32(0.18495476), np.float32(0.19668776), np.float32(0.1931679), np.float32(0.14134397), np.float32(0.17378737), np.float32(0.18020491), np.float32(0.13605127), np.float32(0.116788216), np.float32(0.09586859), np.float32(0.07301925), np.float32(0.06299371), np.float32(0.05601207), np.float32(0.049402222), np.float32(0.03989658), np.float32(0.036850564), np.float32(0.03606228), np.float32(0.03314192), np.float32(0.034215312), np.float32(0.03681188), np.float32(0.03736945), np.float32(0.03977086), np.float32(0.043718264), np.float32(0.05295142), np.float32(0.059369754), np.float32(0.06798638), np.float32(0.07426987), np.float32(0.07853959), np.float32(0.08603929), np.float32(0.10274405), np.float32(0.11628456), np.float32(0.12876958), np.float32(0.13464747), np.float32(0.14169213), np.float32(0.1325816), np.float32(0.12619841), np.float32(0.13021676), np.float32(0.13085195), np.float32(0.12120691), np.float32(0.114347056), np.float32(0.11181086), np.float32(0.11123393), np.float32(0.108964935), np.float32(0.10906481), np.float32(0.10939928), np.float32(0.10240593), np.float32(0.08738808), np.float32(0.07554007), np.float32(0.0647199), np.float32(0.04831666), np.float32(0.04296256), np.float32(0.042371195), np.float32(0.039750714), np.float32(0.035973802), np.float32(0.03224301), np.float32(0.03085935), np.float32(0.027120626), np.float32(0.027285626), np.float32(0.027699491), np.float32(0.03020753), np.float32(0.029808514), np.float32(0.032376025), np.float32(0.03484919), np.float32(0.0383629), np.float32(0.037074346), np.float32(0.037838504), np.float32(0.041585024), np.float32(0.047592197), np.float32(0.045096643), np.float32(0.04928133), np.float32(0.05863366), np.float32(0.05923525), np.float32(0.058126938), np.float32(0.06696466), np.float32(0.07310075), np.float32(0.06653848), np.float32(0.066007785), np.float32(0.06832488), np.float32(0.07795541), np.float32(0.07792021), np.float32(0.074379265), np.float32(0.074342355), np.float32(0.075962074), np.float32(0.065149136), np.float32(0.056789365), np.float32(0.056512542), np.float32(0.06420142), np.float32(0.053714264), np.float32(0.049764257), np.float32(0.056551635), np.float32(0.060879707), np.float32(0.055221755), np.float32(0.054849472), np.float32(0.061257802), np.float32(0.0607767), np.float32(0.054248508), np.float32(0.05730689), np.float32(0.057445575), np.float32(0.05631542), np.float32(0.055529106), np.float32(0.060427364), np.float32(0.068843514), np.float32(0.07144162), np.float32(0.08099532), np.float32(0.10207426), np.float32(0.104946524), np.float32(0.10924854), np.float32(0.11441925), np.float32(0.12949967), np.float32(0.1329089), np.float32(0.12632301), np.float32(0.12780674), np.float32(0.1290732), np.float32(0.11804362), np.float32(0.11020243), np.float32(0.11286938), np.float32(0.10917395), np.float32(0.09914581), np.float32(0.09130812), np.float32(0.094556384), np.float32(0.094505854), np.float32(0.08504586), np.float32(0.0780966), np.float32(0.07886829), np.float32(0.07242931), np.float32(0.06656901), np.float32(0.056326013), np.float32(0.047074143), np.float32(0.043544583), np.float32(0.040116265), np.float32(0.03508749), np.float32(0.034089338), np.float32(0.034223404), np.float32(0.030323185), np.float32(0.027011042), np.float32(0.027045252), np.float32(0.027354723), np.float32(0.025620466), np.float32(0.024796337), np.float32(0.02658334), np.float32(0.026435152), np.float32(0.029503504), np.float32(0.03417964), np.float32(0.036156476), np.float32(0.041348025), np.float32(0.049029853), np.float32(0.060809217), np.float32(0.0671345), np.float32(0.07503051), np.float32(0.0802202), np.float32(0.07811555), np.float32(0.07976628), np.float32(0.07245603), np.float32(0.074835934), np.float32(0.07724106), np.float32(0.07135021), np.float32(0.06465231), np.float32(0.07211821), np.float32(0.07211339), np.float32(0.061852135), np.float32(0.06302852), np.float32(0.06668335), np.float32(0.063612424), np.float32(0.05755849), np.float32(0.06731556), np.float32(0.07067193), np.float32(0.06776997), np.float32(0.057891987), np.float32(0.056283083), np.float32(0.058066558), np.float32(0.05788564), np.float32(0.05008663), np.float32(0.050082922), np.float32(0.050053407), np.float32(0.053169057), np.float32(0.05212052), np.float32(0.060987018), np.float32(0.061729148), np.float32(0.07503829), np.float32(0.08977393), np.float32(0.090652674), np.float32(0.09057332), np.float32(0.099574186), np.float32(0.104683846), np.float32(0.10249527), np.float32(0.10948548), np.float32(0.12570927), np.float32(0.12707147), np.float32(0.11749612), np.float32(0.111247644), np.float32(0.104578264), np.float32(0.09790829), np.float32(0.09850404), np.float32(0.08658285), np.float32(0.078093216), np.float32(0.07752654), np.float32(0.075271636), np.float32(0.071597934), np.float32(0.057413734), np.float32(0.055016704), np.float32(0.055186316), np.float32(0.05784798), np.float32(0.047975592), np.float32(0.045801807), np.float32(0.053022247), np.float32(0.058724184), np.float32(0.052845623), np.float32(0.058923528), np.float32(0.06493846), np.float32(0.05753027), np.float32(0.050139654), np.float32(0.049716353), np.float32(0.053931087), np.float32(0.048150375), np.float32(0.046673097), np.float32(0.053968422), np.float32(0.05410868), np.float32(0.051313628), np.float32(0.05545082), np.float32(0.061465193), np.float32(0.06608993), np.float32(0.06521586), np.float32(0.08241765), np.float32(0.10143927), np.float32(0.1146604), np.float32(0.11930509), np.float32(0.14137222), np.float32(0.16765), np.float32(0.17409459), np.float32(0.18709229), np.float32(0.21247624), np.float32(0.2421478), np.float32(0.20391421), np.float32(0.2170015), np.float32(0.23510058), np.float32(0.2666787), np.float32(0.2656579), np.float32(0.26225936), np.float32(0.27919048), np.float32(0.22032131), np.float32(0.20970327), np.float32(0.20398992), np.float32(0.20215762), np.float32(0.16213122), np.float32(0.11608625), np.float32(0.10119921), np.float32(0.08624036), np.float32(0.062429976), np.float32(0.052197725), np.float32(0.05162794), np.float32(0.05074975), np.float32(0.044483308), np.float32(0.043496437), np.float32(0.0414843), np.float32(0.036604285), np.float32(0.03687586), np.float32(0.03906338), np.float32(0.03935493), np.float32(0.0385634), np.float32(0.036411423), np.float32(0.039154865), np.float32(0.037107393), np.float32(0.035422135), np.float32(0.0355209), np.float32(0.036320772), np.float32(0.03852741), np.float32(0.0376909), np.float32(0.04133325), np.float32(0.045551248), np.float32(0.04737052), np.float32(0.052884467), np.float32(0.06208374), np.float32(0.07207425), np.float32(0.069184504), np.float32(0.06183321), np.float32(0.06278195), np.float32(0.05898677), np.float32(0.05539272), np.float32(0.056047574), np.float32(0.060968813), np.float32(0.06171181), np.float32(0.06519353), np.float32(0.075513005), np.float32(0.09168224), np.float32(0.10111571), np.float32(0.12540357), np.float32(0.15221405), np.float32(0.19846217), np.float32(0.24279188), np.float32(0.30260277), np.float32(0.31525642), np.float32(0.32743904), np.float32(0.32875678), np.float32(0.39769578), np.float32(0.37495372), np.float32(0.37411338), np.float32(0.3709413), np.float32(0.42332485), np.float32(0.44399628), np.float32(0.48238447), np.float32(0.49440873), np.float32(0.461318), np.float32(0.41622266), np.float32(0.40259695), np.float32(0.39102682), np.float32(0.39615038), np.float32(0.36924943), np.float32(0.35169074), np.float32(0.32928407), np.float32(0.32379466), np.float32(0.32302713), np.float32(0.31014177), np.float32(0.30354255), np.float32(0.3067138), np.float32(0.2991351), np.float32(0.2809878), np.float32(0.28122523), np.float32(0.26001936), np.float32(0.24779968), np.float32(0.27896714), np.float32(0.25354782), np.float32(0.22457963), np.float32(0.24256876), np.float32(0.2676581), np.float32(0.20734869), np.float32(0.16540866), np.float32(0.1323388), np.float32(0.11456179), np.float32(0.09533731), np.float32(0.07992242), np.float32(0.066935174), np.float32(0.06159057), np.float32(0.052621007), np.float32(0.053298824), np.float32(0.05062852), np.float32(0.049531322), np.float32(0.042425063), np.float32(0.040120613), np.float32(0.038216814), np.float32(0.040799424), np.float32(0.037048258), np.float32(0.03400402), np.float32(0.0370096), np.float32(0.037091848), np.float32(0.035924565), np.float32(0.032149866), np.float32(0.036119677), np.float32(0.034218565), np.float32(0.030836448), np.float32(0.03062579), np.float32(0.03319894), np.float32(0.030199269), np.float32(0.030154232), np.float32(0.031326313), np.float32(0.032909475), np.float32(0.030665636), np.float32(0.028233085), np.float32(0.033186417), np.float32(0.03412224), np.float32(0.02909991), np.float32(0.032014977), np.float32(0.035841927), np.float32(0.03171558), np.float32(0.028770845), np.float32(0.03221562), np.float32(0.035807043), np.float32(0.033626765), np.float32(0.032840706), np.float32(0.037355248), np.float32(0.0398076), np.float32(0.041430153), np.float32(0.045962956), np.float32(0.04992868), np.float32(0.054227564), np.float32(0.05230156), np.float32(0.0587402), np.float32(0.0626686), np.float32(0.065997675), np.float32(0.06477774), np.float32(0.06716648), np.float32(0.06896654), np.float32(0.06764528), np.float32(0.067608155), np.float32(0.08641007), np.float32(0.09749431), np.float32(0.09764185), np.float32(0.0974845), np.float32(0.113280654), np.float32(0.12001727), np.float32(0.11923267), np.float32(0.12461454), np.float32(0.13943511), np.float32(0.14582786), np.float32(0.1491685), np.float32(0.13275702), np.float32(0.12878563), np.float32(0.12464242), np.float32(0.11139433), np.float32(0.09599834), np.float32(0.092831194), np.float32(0.09171643), np.float32(0.073782206), np.float32(0.06731558), np.float32(0.06874515), np.float32(0.06647472), np.float32(0.054269318), np.float32(0.044763535), np.float32(0.040125467), np.float32(0.035099704), np.float32(0.036020692), np.float32(0.038238887), np.float32(0.034487806), np.float32(0.030689241), np.float32(0.03611386), np.float32(0.03947392), np.float32(0.03732686), np.float32(0.03312018), np.float32(0.034730926), np.float32(0.036657836), np.float32(0.028419077), np.float32(0.029476598), np.float32(0.03629832), np.float32(0.036294002), np.float32(0.03330615), np.float32(0.039749507), np.float32(0.05067518), np.float32(0.052168813), np.float32(0.051538758), np.float32(0.05752838), np.float32(0.06623508), np.float32(0.06625366), np.float32(0.06970854), np.float32(0.08195467), np.float32(0.07431062), np.float32(0.076233275), np.float32(0.06798225), np.float32(0.06580824), np.float32(0.060002454), np.float32(0.056497313), np.float32(0.059290294), np.float32(0.06548655), np.float32(0.06656996), np.float32(0.0773543), np.float32(0.08535545), np.float32(0.09031983), np.float32(0.07706749), np.float32(0.08020314), np.float32(0.08549666), np.float32(0.07225924), np.float32(0.056214727), np.float32(0.051400743), np.float32(0.04938316), np.float32(0.0478266), np.float32(0.042382825), np.float32(0.041891184), np.float32(0.04485869), np.float32(0.041433394), np.float32(0.04314379), np.float32(0.04210262), np.float32(0.04249763), np.float32(0.043005135), np.float32(0.0454727), np.float32(0.044538822), np.float32(0.043929342), np.float32(0.04760454), np.float32(0.050829783), np.float32(0.045039788), np.float32(0.045768224), np.float32(0.048568822), np.float32(0.056792215), np.float32(0.05404242), np.float32(0.056215916), np.float32(0.06464416), np.float32(0.06697212), np.float32(0.070386164), np.float32(0.07717526), np.float32(0.092961065), np.float32(0.10002532), np.float32(0.11251627), np.float32(0.114689134), np.float32(0.13025668), np.float32(0.1442194), np.float32(0.14915483), np.float32(0.17052709), np.float32(0.18420327), np.float32(0.16656543), np.float32(0.17876317), np.float32(0.19181721), np.float32(0.18195504), np.float32(0.16262132), np.float32(0.1651874), np.float32(0.17498916), np.float32(0.14904189), np.float32(0.14418992), np.float32(0.14667735), np.float32(0.14397939), np.float32(0.11918681), np.float32(0.109637685), np.float32(0.108392775), np.float32(0.095342614), np.float32(0.07987958), np.float32(0.07060037), np.float32(0.06288457), np.float32(0.06184192), np.float32(0.054295838), np.float32(0.05098173), np.float32(0.050887305), np.float32(0.045283407), np.float32(0.04322114), np.float32(0.04228742), np.float32(0.039844584), np.float32(0.0323625), np.float32(0.03323027), np.float32(0.037329126), np.float32(0.036535393), np.float32(0.035684153), np.float32(0.04043442), np.float32(0.04562273), np.float32(0.049577285), np.float32(0.051919434), np.float32(0.06445275), np.float32(0.079898454), np.float32(0.0763664), np.float32(0.08456554), np.float32(0.10576611), np.float32(0.123692945), np.float32(0.11609903), np.float32(0.1244803), np.float32(0.16409571), np.float32(0.14528267), np.float32(0.13368028), np.float32(0.14971527), np.float32(0.14955497), np.float32(0.13504182), np.float32(0.13533272), np.float32(0.14547254), np.float32(0.14273416), np.float32(0.12956929), np.float32(0.13336153), np.float32(0.125516), np.float32(0.11110322), np.float32(0.10206327), np.float32(0.09955893), np.float32(0.09386545), np.float32(0.07657523), np.float32(0.060000613), np.float32(0.061952643), np.float32(0.052674722), np.float32(0.044692695), np.float32(0.0447392), np.float32(0.046847682), np.float32(0.046280805), np.float32(0.044327658), np.float32(0.04582169), np.float32(0.05012872), np.float32(0.050248314), np.float32(0.054802876), np.float32(0.05761429), np.float32(0.05926648), np.float32(0.057177518), np.float32(0.05830373), np.float32(0.05692215), np.float32(0.052947283), np.float32(0.05285756), np.float32(0.052347597), np.float32(0.049761057), np.float32(0.052164342), np.float32(0.053125326), np.float32(0.052987672), np.float32(0.05441621), np.float32(0.053802606), np.float32(0.053659964), np.float32(0.05770584), np.float32(0.054020535), np.float32(0.05242794), np.float32(0.05039095), np.float32(0.046563152), np.float32(0.053007334), np.float32(0.051998146), np.float32(0.046882506), np.float32(0.050578106), np.float32(0.05542544), np.float32(0.052570105), np.float32(0.053327918), np.float32(0.054880325), np.float32(0.057478152), np.float32(0.05432104), np.float32(0.054742124), np.float32(0.054995414), np.float32(0.055440295), np.float32(0.05260165), np.float32(0.053898532), np.float32(0.054732308), np.float32(0.060194742), np.float32(0.06372471), np.float32(0.070906006), np.float32(0.06753219), np.float32(0.070945546), np.float32(0.07408833), np.float32(0.077478826), np.float32(0.074892156), np.float32(0.07406125), np.float32(0.084537216), np.float32(0.083202764), np.float32(0.06878871), np.float32(0.0742949), np.float32(0.08396545), np.float32(0.07042789), np.float32(0.06709596), np.float32(0.08081223), np.float32(0.08027834), np.float32(0.07109689), np.float32(0.07507419), np.float32(0.08496727), np.float32(0.0840953), np.float32(0.08356824), np.float32(0.08893719), np.float32(0.079989396), np.float32(0.06417078), np.float32(0.054716136), np.float32(0.055302553), np.float32(0.05270765), np.float32(0.051371004), np.float32(0.0470605), np.float32(0.04617995), np.float32(0.043824833), np.float32(0.04482791), np.float32(0.049733333), np.float32(0.057880636), np.float32(0.0697524), np.float32(0.08680157), np.float32(0.099014394), np.float32(0.12488287), np.float32(0.14945589), np.float32(0.18592057), np.float32(0.21442182), np.float32(0.22300406), np.float32(0.27453816), np.float32(0.29974994), np.float32(0.30466226), np.float32(0.28335398), np.float32(0.39275038), np.float32(0.34753248), np.float32(0.40395325), np.float32(0.52815306), np.float32(0.46159184), np.float32(0.4711038), np.float32(0.5087356), np.float32(0.5517287), np.float32(0.59230864), np.float32(0.48075613), np.float32(0.5063839), np.float32(0.58119595), np.float32(0.5678451), np.float32(0.69119895), np.float32(0.6773742), np.float32(0.53254694), np.float32(0.528204), np.float32(0.7117912), np.float32(0.718476), np.float32(0.7069963), np.float32(0.76985556), np.float32(0.6321283), np.float32(0.5641334), np.float32(0.5097017), np.float32(0.540467), np.float32(0.4362776), np.float32(0.54605544), np.float32(0.39638928), np.float32(0.58532804), np.float32(0.61699486), np.float32(0.61336374), np.float32(0.6560086), np.float32(0.75464696), np.float32(0.76548606), np.float32(0.8397864), np.float32(0.79080033), np.float32(0.77011734), np.float32(0.72293866), np.float32(0.8317052), np.float32(0.8527991), np.float32(0.90023506), np.float32(0.9251291), np.float32(0.9267228), np.float32(0.9087094), np.float32(0.9464419), np.float32(0.9540877), np.float32(0.96632385), np.float32(0.9701277), np.float32(0.96568066), np.float32(0.9654534), np.float32(0.9643262), np.float32(0.96021265), np.float32(0.95881313), np.float32(0.9481247), np.float32(0.9298817), np.float32(0.8976542), np.float32(0.8562034), np.float32(0.8286497), np.float32(0.7778289), np.float32(0.7275718), np.float32(0.69948286), np.float32(0.68324363), np.float32(0.6545847), np.float32(0.45949143), np.float32(0.36751443), np.float32(0.3237508), np.float32(0.25630966), np.float32(0.18203753), np.float32(0.17345755), np.float32(0.14817227), np.float32(0.10025847), np.float32(0.077748954), np.float32(0.07393703), np.float32(0.06439037), np.float32(0.054897647), np.float32(0.0499392), np.float32(0.051095255), np.float32(0.048335664), np.float32(0.041470565), np.float32(0.049854588), np.float32(0.049038768), np.float32(0.045623697), np.float32(0.04799305), np.float32(0.059387386), np.float32(0.06480471), np.float32(0.07186131), np.float32(0.07821172), np.float32(0.092498675), np.float32(0.104910426), np.float32(0.095689915), np.float32(0.09391594), np.float32(0.10093917), np.float32(0.097267635), np.float32(0.08545402), np.float32(0.08511501), np.float32(0.09147976), np.float32(0.08132086), np.float32(0.07345852), np.float32(0.06540084), np.float32(0.062277175), np.float32(0.056544993), np.float32(0.050193153), np.float32(0.050303586), np.float32(0.044813845), np.float32(0.03995889), np.float32(0.04083703), np.float32(0.046686973), np.float32(0.04864739), np.float32(0.04310818), np.float32(0.03814766), np.float32(0.03727952), np.float32(0.03794915), np.float32(0.033109296), np.float32(0.035529803), np.float32(0.04128904), np.float32(0.03882217), np.float32(0.03532711), np.float32(0.045129046), np.float32(0.05372849), np.float32(0.049308617), np.float32(0.052506052), np.float32(0.0655152), np.float32(0.070560865), np.float32(0.07074747), np.float32(0.07710611), np.float32(0.08901823), np.float32(0.08957471), np.float32(0.09309461), np.float32(0.10127275), np.float32(0.10149287), np.float32(0.09355025), np.float32(0.083625406), np.float32(0.092354126), np.float32(0.093865335), np.float32(0.09070388), np.float32(0.08868967), np.float32(0.097243935), np.float32(0.10480853), np.float32(0.10925864), np.float32(0.12925406), np.float32(0.1347325), np.float32(0.12518017), np.float32(0.119605124), np.float32(0.13369061), np.float32(0.12366663), np.float32(0.11946014), np.float32(0.13136785), np.float32(0.13018312), np.float32(0.13590063), np.float32(0.13061276), np.float32(0.13266927), np.float32(0.13959156), np.float32(0.14187728), np.float32(0.14670636), np.float32(0.16062553), np.float32(0.15677886), np.float32(0.16513696), np.float32(0.1769168), np.float32(0.2125162), np.float32(0.26955068), np.float32(0.30261454), np.float32(0.3460345), np.float32(0.38219142), np.float32(0.38016042), np.float32(0.4485961), np.float32(0.51644033), np.float32(0.52270675), np.float32(0.49967238), np.float32(0.49251148), np.float32(0.45475814), np.float32(0.4548097), np.float32(0.42786673), np.float32(0.43429366), np.float32(0.44256237), np.float32(0.4156093), np.float32(0.40829936), np.float32(0.40841433), np.float32(0.38060164), np.float32(0.34426504), np.float32(0.3711433), np.float32(0.36766016), np.float32(0.35325944), np.float32(0.28773195), np.float32(0.29137158), np.float32(0.2945643), np.float32(0.28905487), np.float32(0.2933258), np.float32(0.2813898), np.float32(0.2567745), np.float32(0.20962875), np.float32(0.19440888), np.float32(0.16346748), np.float32(0.15408653), np.float32(0.12735265), np.float32(0.10732964), np.float32(0.09658632), np.float32(0.082093656), np.float32(0.081875235), np.float32(0.08114386), np.float32(0.07301896), np.float32(0.059651), np.float32(0.055826675), np.float32(0.061707467), np.float32(0.05985551), np.float32(0.05643914), np.float32(0.06254298), np.float32(0.072633624), np.float32(0.07443818), np.float32(0.06861408), np.float32(0.07561086), np.float32(0.08934896), np.float32(0.10449755), np.float32(0.113504864), np.float32(0.13415946), np.float32(0.13924445), np.float32(0.14227897), np.float32(0.14704634), np.float32(0.1480801), np.float32(0.17317846), np.float32(0.17347409), np.float32(0.17500402), np.float32(0.16756192), np.float32(0.17426388), np.float32(0.18453728), np.float32(0.2152584), np.float32(0.20219532), np.float32(0.20102422), np.float32(0.19767094), np.float32(0.19354346), np.float32(0.17569733), np.float32(0.14464636), np.float32(0.14060631), np.float32(0.13710238), np.float32(0.13116643), np.float32(0.10843933), np.float32(0.09689171), np.float32(0.09872183), np.float32(0.09102241), np.float32(0.08868996), np.float32(0.086531356), np.float32(0.09300209), np.float32(0.08813781), np.float32(0.084335126), np.float32(0.07404136), np.float32(0.07547507), np.float32(0.06718188), np.float32(0.06485439), np.float32(0.061381593), np.float32(0.05935486), np.float32(0.06185238), np.float32(0.05696025), np.float32(0.05208368), np.float32(0.05078649), np.float32(0.04038069), np.float32(0.03712439), np.float32(0.03485044), np.float32(0.031927414), np.float32(0.030066792), np.float32(0.028415745), np.float32(0.025943786), np.float32(0.023515223), np.float32(0.02308987), np.float32(0.022296723), np.float32(0.020086884), np.float32(0.021178223), np.float32(0.01902564), np.float32(0.018679319), np.float32(0.018591126), np.float32(0.016657228), np.float32(0.016002094), np.float32(0.017881501), np.float32(0.019084714), np.float32(0.021499673), np.float32(0.021936113), np.float32(0.025686217), np.float32(0.029855775), np.float32(0.025279773), np.float32(0.028283242), np.float32(0.030176545), np.float32(0.028848901), np.float32(0.027633155), np.float32(0.030189086), np.float32(0.038602155), np.float32(0.038805857), np.float32(0.037403002), np.float32(0.042183693), np.float32(0.049061287), np.float32(0.050112568), np.float32(0.04592293), np.float32(0.049157128), np.float32(0.047902945), np.float32(0.043589514), np.float32(0.046184026), np.float32(0.05500043), np.float32(0.05343259), np.float32(0.054227564), np.float32(0.057161428), np.float32(0.05743851), np.float32(0.05912356), np.float32(0.059531733), np.float32(0.065521754), np.float32(0.06815988), np.float32(0.064279355), np.float32(0.059585467), np.float32(0.0678728), np.float32(0.069087826), np.float32(0.055209357), np.float32(0.05240908), np.float32(0.06556274), np.float32(0.06229344), np.float32(0.05371069), np.float32(0.060476158), np.float32(0.06738604), np.float32(0.06043922), np.float32(0.06295033), np.float32(0.07447095), np.float32(0.072809994), np.float32(0.06475074), np.float32(0.060569994), np.float32(0.062348414), np.float32(0.059492674), np.float32(0.050020665), np.float32(0.042368196), np.float32(0.03847624), np.float32(0.036364425), np.float32(0.02939014), np.float32(0.028206313), np.float32(0.028376896), np.float32(0.02504136), np.float32(0.02345412), np.float32(0.024499418), np.float32(0.026070848), np.float32(0.022942979), np.float32(0.022670086), np.float32(0.022909231), np.float32(0.02089505), np.float32(0.018181788), np.float32(0.016918775), np.float32(0.017921926), np.float32(0.017640108), np.float32(0.018858366), np.float32(0.018844716), np.float32(0.019828483), np.float32(0.018400269), np.float32(0.01675137), np.float32(0.01861775), np.float32(0.018759513), np.float32(0.017098159), np.float32(0.017869674), np.float32(0.019995622), np.float32(0.02106609), np.float32(0.022647906), np.float32(0.024903268), np.float32(0.034227006), np.float32(0.035357803), np.float32(0.03581949), np.float32(0.041911095), np.float32(0.040386982), np.float32(0.04310781), np.float32(0.04712841), np.float32(0.055074964), np.float32(0.05652752), np.float32(0.046503287), np.float32(0.042627882), np.float32(0.037352588), np.float32(0.033154007), np.float32(0.031996187), np.float32(0.033510406), np.float32(0.0334428), np.float32(0.034379523), np.float32(0.03812745), np.float32(0.0476309), np.float32(0.06168449), np.float32(0.06458544), np.float32(0.0741833), np.float32(0.09190213), np.float32(0.097992636), np.float32(0.08946592), np.float32(0.09179887), np.float32(0.0802445), np.float32(0.06910336), np.float32(0.068089314), np.float32(0.0659382), np.float32(0.061658207), np.float32(0.0509223), np.float32(0.053331494), np.float32(0.062459257), np.float32(0.06037607), np.float32(0.059774768), np.float32(0.058133904), np.float32(0.05802547), np.float32(0.05081145), np.float32(0.051809475), np.float32(0.055118036), np.float32(0.05369592), np.float32(0.056911208), np.float32(0.051710535), np.float32(0.046665866), np.float32(0.047515135), np.float32(0.04147523), np.float32(0.03897157), np.float32(0.037935153), np.float32(0.036257803), np.float32(0.03642055), np.float32(0.036605217), np.float32(0.035975266), np.float32(0.03641327), np.float32(0.04065825), np.float32(0.03759792), np.float32(0.03776009), np.float32(0.0375682), np.float32(0.03869115), np.float32(0.04015985), np.float32(0.041199747), np.float32(0.0426469), np.float32(0.045459706), np.float32(0.048950244), np.float32(0.046208847), np.float32(0.040370185), np.float32(0.03755017), np.float32(0.034789413), np.float32(0.03426738), np.float32(0.03246272), np.float32(0.032493893), np.float32(0.03501265), np.float32(0.035266913), np.float32(0.033746), np.float32(0.03101291), np.float32(0.030539325), np.float32(0.031058574), np.float32(0.030285904), np.float32(0.03028716), np.float32(0.03812535), np.float32(0.041593194), np.float32(0.04476103), np.float32(0.050675377), np.float32(0.049728204), np.float32(0.05538503), np.float32(0.05277592), np.float32(0.051018286), np.float32(0.044480238), np.float32(0.046173133), np.float32(0.046341736), np.float32(0.03733873), np.float32(0.036347717), np.float32(0.03791861), np.float32(0.040278014), np.float32(0.041935608), np.float32(0.043285407), np.float32(0.040672015), np.float32(0.041653607), np.float32(0.04630389), np.float32(0.04508272), np.float32(0.047215566), np.float32(0.0478738), np.float32(0.052532975), np.float32(0.046510372), np.float32(0.045054957), np.float32(0.04188756), np.float32(0.040682048), np.float32(0.039890606), np.float32(0.03984062), np.float32(0.04200307), np.float32(0.044194277), np.float32(0.051009778), np.float32(0.049300443), np.float32(0.054888353), np.float32(0.07046348), np.float32(0.08741834), np.float32(0.08673027), np.float32(0.09028405), np.float32(0.10523191), np.float32(0.11737024), np.float32(0.11633637), np.float32(0.14113842), np.float32(0.15104157), np.float32(0.128766), np.float32(0.12481984), np.float32(0.13215894), np.float32(0.12241345), np.float32(0.120696865), np.float32(0.12320132), np.float32(0.12277844), np.float32(0.10668503), np.float32(0.09307847), np.float32(0.08676892), np.float32(0.08147592), np.float32(0.07650942), np.float32(0.07272959), np.float32(0.075167954), np.float32(0.06583501), np.float32(0.05612723), np.float32(0.046832494), np.float32(0.042030524), np.float32(0.039973173), np.float32(0.035744563), np.float32(0.034058686), np.float32(0.03562291), np.float32(0.031299423), np.float32(0.027573958), np.float32(0.034518868), np.float32(0.036339585), np.float32(0.03431901), np.float32(0.037128363), np.float32(0.044229582), np.float32(0.04463102), np.float32(0.043215726), np.float32(0.048229177), np.float32(0.049819622), np.float32(0.04885534), np.float32(0.049435567), np.float32(0.050018497), np.float32(0.04666039), np.float32(0.044422638), np.float32(0.045294665), np.float32(0.04016318), np.float32(0.036961045), np.float32(0.040326364), np.float32(0.042503376), np.float32(0.040401943), np.float32(0.040210035), np.float32(0.047647797), np.float32(0.050670166), np.float32(0.051374175), np.float32(0.051958244), np.float32(0.055338737), np.float32(0.059443455), np.float32(0.058673035), np.float32(0.05562816), np.float32(0.058152642), np.float32(0.060138956), np.float32(0.065591246), np.float32(0.07159003), np.float32(0.070478335), np.float32(0.07008312), np.float32(0.077181816), np.float32(0.08430005), np.float32(0.08033131), np.float32(0.07978246), np.float32(0.09062294), np.float32(0.09097063), np.float32(0.08729285), np.float32(0.08747789), np.float32(0.08911787), np.float32(0.08497872), np.float32(0.091807395), np.float32(0.096840024), np.float32(0.095009424), np.float32(0.098689005), np.float32(0.10170708), np.float32(0.09860721), np.float32(0.10379741), np.float32(0.10144025), np.float32(0.10913331), np.float32(0.09646507), np.float32(0.09108707), np.float32(0.09018505), np.float32(0.08778607), np.float32(0.08006948), np.float32(0.08238757), np.float32(0.09028924), np.float32(0.085265025), np.float32(0.08227245), np.float32(0.091050304), np.float32(0.09030655), np.float32(0.078973144), np.float32(0.072638474), np.float32(0.07194052), np.float32(0.062316015), np.float32(0.05667185), np.float32(0.05759977), np.float32(0.059964985), np.float32(0.06193508), np.float32(0.06263613), np.float32(0.07274493), np.float32(0.073192194), np.float32(0.0819826), np.float32(0.089064784), np.float32(0.097042), np.float32(0.096148536), np.float32(0.104888216), np.float32(0.124181524), np.float32(0.12386925), np.float32(0.1134111), np.float32(0.12633172), np.float32(0.1309266), np.float32(0.11630661), np.float32(0.10035676), np.float32(0.10176642), np.float32(0.09226093), np.float32(0.081905484), np.float32(0.082948945), np.float32(0.085956894), np.float32(0.06934852), np.float32(0.055988517), np.float32(0.050722286), np.float32(0.048651118), np.float32(0.04083275), np.float32(0.038739126), np.float32(0.04314243), np.float32(0.042227875), np.float32(0.05079856), np.float32(0.05397037), np.float32(0.060187567), np.float32(0.06785716), np.float32(0.087929904), np.float32(0.097928904), np.float32(0.105730034), np.float32(0.11376573), np.float32(0.10930254), np.float32(0.10692519), np.float32(0.10728586), np.float32(0.117919326), np.float32(0.12685889), np.float32(0.1496836), np.float32(0.15480113), np.float32(0.16518155), np.float32(0.19015752), np.float32(0.1827257), np.float32(0.18392648), np.float32(0.18341202), np.float32(0.18254296), np.float32(0.1519945), np.float32(0.1286708), np.float32(0.1284356), np.float32(0.10799751), np.float32(0.09169777), np.float32(0.0982215), np.float32(0.083322), np.float32(0.06583473), np.float32(0.067841716), np.float32(0.07072452), np.float32(0.07131337), np.float32(0.07624936), np.float32(0.086486876), np.float32(0.10440181), np.float32(0.10598773), np.float32(0.13470359), np.float32(0.15629488), np.float32(0.15790698), np.float32(0.17825551), np.float32(0.16334936), np.float32(0.1929238), np.float32(0.2382136), np.float32(0.22997579), np.float32(0.27261975), np.float32(0.35310823), np.float32(0.36189404), np.float32(0.3531809), np.float32(0.3911077), np.float32(0.41510886), np.float32(0.38990334), np.float32(0.36808667), np.float32(0.34329936), np.float32(0.33921072), np.float32(0.31636596), np.float32(0.25365758), np.float32(0.20393905), np.float32(0.18836895), np.float32(0.14875576), np.float32(0.12823999), np.float32(0.10833505), np.float32(0.09234075), np.float32(0.08254995), np.float32(0.08425835), np.float32(0.075625286), np.float32(0.06406586), np.float32(0.053239845), np.float32(0.052167587), np.float32(0.05140264), np.float32(0.046920888), np.float32(0.04553651), np.float32(0.050887834), np.float32(0.052996777), np.float32(0.050595537), np.float32(0.054685585), np.float32(0.063067846), np.float32(0.06467537), np.float32(0.05725277), np.float32(0.058973078), np.float32(0.070961066), np.float32(0.06390693), np.float32(0.05978061), np.float32(0.063586436), np.float32(0.066109456), np.float32(0.06169389), np.float32(0.059965834), np.float32(0.066159315), np.float32(0.067757756), np.float32(0.0732902), np.float32(0.08161892), np.float32(0.084792614), np.float32(0.09970782), np.float32(0.10131047), np.float32(0.103671566), np.float32(0.09578502), np.float32(0.08964704), np.float32(0.08913725), np.float32(0.078679636), np.float32(0.08178152), np.float32(0.07008711), np.float32(0.07245786), np.float32(0.07824992), np.float32(0.08189485), np.float32(0.06807013), np.float32(0.071565405), np.float32(0.0780457), np.float32(0.06947454), np.float32(0.06565019), np.float32(0.06813391), np.float32(0.07108472), np.float32(0.0632151), np.float32(0.060233843), np.float32(0.06436403), np.float32(0.05718491), np.float32(0.0512802), np.float32(0.04919458), np.float32(0.044903833), np.float32(0.041020714), np.float32(0.041488793), np.float32(0.04130402), np.float32(0.042797867), np.float32(0.040510915), np.float32(0.03598903), np.float32(0.03865526), np.float32(0.03634481), np.float32(0.03158541), np.float32(0.028984312), np.float32(0.030596819), np.float32(0.02853971), np.float32(0.02743178), np.float32(0.029529942), np.float32(0.033875234), np.float32(0.033494256), np.float32(0.031651203), np.float32(0.037050154), np.float32(0.038297713), np.float32(0.037857), np.float32(0.044646118), np.float32(0.046702854), np.float32(0.052397892), np.float32(0.06151021), np.float32(0.062557645), np.float32(0.061017316), np.float32(0.063391864), np.float32(0.06437753), np.float32(0.08371322), np.float32(0.09487775), np.float32(0.08266348), np.float32(0.078898475), np.float32(0.09588026), np.float32(0.0929414), np.float32(0.07569074), np.float32(0.07565456), np.float32(0.083329774), np.float32(0.07197808), np.float32(0.05899183), np.float32(0.063349836), np.float32(0.06611916), np.float32(0.05593924), np.float32(0.050482754), np.float32(0.053937573), np.float32(0.05355734), np.float32(0.04844175), np.float32(0.044768617), np.float32(0.03817508), np.float32(0.037415978), np.float32(0.040145703), np.float32(0.039039005), np.float32(0.036761217), np.float32(0.031472873), np.float32(0.031249158), np.float32(0.03167684), np.float32(0.030809868), np.float32(0.029619154), np.float32(0.030359961), np.float32(0.034345947), np.float32(0.03333876), np.float32(0.03489322), np.float32(0.039966084), np.float32(0.04526091), np.float32(0.043231484), np.float32(0.045260098), np.float32(0.049790096), np.float32(0.062043127), np.float32(0.06476493), np.float32(0.070474684), np.float32(0.08305366), np.float32(0.09698174), np.float32(0.11213954), np.float32(0.1289151), np.float32(0.14328496), np.float32(0.14266013), np.float32(0.15605935), np.float32(0.17049794), np.float32(0.19038342), np.float32(0.18472958), np.float32(0.19895028), np.float32(0.20191385), np.float32(0.19717371), np.float32(0.19860595), np.float32(0.20266564), np.float32(0.19800389), np.float32(0.1573082), np.float32(0.15360732), np.float32(0.1550914), np.float32(0.14018139), np.float32(0.11203812), np.float32(0.09572363), np.float32(0.08527672), np.float32(0.06488178), np.float32(0.049168248), np.float32(0.0443865), np.float32(0.04111174), np.float32(0.035702027), np.float32(0.030523937), np.float32(0.031992346), np.float32(0.030546797), np.float32(0.028400889), np.float32(0.027174747), np.float32(0.030622339), np.float32(0.030827073), np.float32(0.032533087), np.float32(0.031778887), np.float32(0.03176342), np.float32(0.03515877), np.float32(0.03289367), np.float32(0.033210784), np.float32(0.03536766), np.float32(0.038493052), np.float32(0.043681767), np.float32(0.054376587), np.float32(0.061963305), np.float32(0.06485882), np.float32(0.062182587), np.float32(0.07519603), np.float32(0.07172636), np.float32(0.07785196), np.float32(0.09109607), np.float32(0.10397591), np.float32(0.10741515), np.float32(0.10658734), np.float32(0.10794449), np.float32(0.10515269), np.float32(0.10093933), np.float32(0.100856766), np.float32(0.11261139), np.float32(0.119660676), np.float32(0.108796194), np.float32(0.11086342), np.float32(0.12978451), np.float32(0.14098895), np.float32(0.13467708), np.float32(0.14942627), np.float32(0.18700695), np.float32(0.18000093), np.float32(0.18297477), np.float32(0.2075926), np.float32(0.19655564), np.float32(0.17428082), np.float32(0.18795238), np.float32(0.20821013), np.float32(0.16674583), np.float32(0.15753937), np.float32(0.15795104), np.float32(0.17025726), np.float32(0.17001523), np.float32(0.17583205), np.float32(0.18413772), np.float32(0.17947564), np.float32(0.17488042), np.float32(0.19100077), np.float32(0.2598338), np.float32(0.27370918), np.float32(0.27622575), np.float32(0.29854807), np.float32(0.34683257), np.float32(0.33604437), np.float32(0.34885004), np.float32(0.406915), np.float32(0.42480358), np.float32(0.43952522), np.float32(0.49430966), np.float32(0.5766997), np.float32(0.53905493)], 'MVRAKKMDEKRGATLQIEGLSLIQWKVVTGLQTLQDAIRTLSSAYIKHTNAILGEHGAGLDVDATLAKLGDNPLLTLGENSAQEKIQVEAGPIKKERKKRQHDPNAPKRPLTPFFLYMQTARPIIANDLGSVTVKGAVGAEGQRRWQTMAEDDKQLWTDAYKDNLRLYHARIHSYKAGNLNAKEMDDNEANQYAAEHDISIPEAMTDVQLLGEATGTILADEIEPENEPELEHESEPEPEPEPEPEPEPEPEPEPEPEDESTLPQKTPKPKSSRKSKQKTTVNPTEAQISVNSPSNEPKISSEKVKNLEKKRKRGKKTQEINENEEASVDGSRTAPKQRKKKAKND': [np.float32(0.84513545), np.float32(0.81064224), np.float32(0.79642946), np.float32(0.80042547), np.float32(0.7590485), np.float32(0.7211661), np.float32(0.73334545), np.float32(0.68468386), np.float32(0.6488521), np.float32(0.6735386), np.float32(0.65664124), np.float32(0.6206736), np.float32(0.5426552), np.float32(0.5034526), np.float32(0.48357198), np.float32(0.42963374), np.float32(0.42895848), np.float32(0.41325548), np.float32(0.37514317), np.float32(0.35131377), np.float32(0.35845876), np.float32(0.35851467), np.float32(0.3365451), np.float32(0.33495614), np.float32(0.31949988), np.float32(0.31181064), np.float32(0.314605), np.float32(0.31214532), np.float32(0.29845712), np.float32(0.24034677), np.float32(0.22537808), np.float32(0.20874143), np.float32(0.20731679), np.float32(0.17703387), np.float32(0.16645558), np.float32(0.19277447), np.float32(0.19405925), np.float32(0.17801158), np.float32(0.16483006), np.float32(0.16898575), np.float32(0.15495206), np.float32(0.15656823), np.float32(0.15328214), np.float32(0.17196642), np.float32(0.16828227), np.float32(0.14840275), np.float32(0.16991231), np.float32(0.17291963), np.float32(0.16459848), np.float32(0.19650346), np.float32(0.23662174), np.float32(0.25244936), np.float32(0.25507456), np.float32(0.22891346), np.float32(0.21827003), np.float32(0.27112326), np.float32(0.32322058), np.float32(0.30150864), np.float32(0.29559994), np.float32(0.3144072), np.float32(0.30328506), np.float32(0.3784968), np.float32(0.3695469), np.float32(0.328793), np.float32(0.34360236), np.float32(0.31924468), np.float32(0.25910082), np.float32(0.22647426), np.float32(0.22280829), np.float32(0.20744425), np.float32(0.21217605), np.float32(0.2258415), np.float32(0.28760463), np.float32(0.3081137), np.float32(0.26585916), np.float32(0.31842867), np.float32(0.37319183), np.float32(0.4117561), np.float32(0.4621676), np.float32(0.51388395), np.float32(0.50963664), np.float32(0.5160311), np.float32(0.54905283), np.float32(0.55331135), np.float32(0.5854405), np.float32(0.63921773), np.float32(0.68594867), np.float32(0.72668403), np.float32(0.7709864), np.float32(0.7913472), np.float32(0.85085833), np.float32(0.8091776), np.float32(0.80678046), np.float32(0.8569872), np.float32(0.8443849), np.float32(0.85812545), np.float32(0.8857549), np.float32(0.8857792), np.float32(0.8877757), np.float32(0.8777045), np.float32(0.88140184), np.float32(0.85351104), np.float32(0.8505493), np.float32(0.84130603), np.float32(0.7986635), np.float32(0.7424684), np.float32(0.6494502), np.float32(0.5540082), np.float32(0.5044352), np.float32(0.4059178), np.float32(0.29929104), np.float32(0.24796082), np.float32(0.25236183), np.float32(0.21496649), np.float32(0.19216964), np.float32(0.18211053), np.float32(0.18133548), np.float32(0.16487654), np.float32(0.14113545), np.float32(0.124078475), np.float32(0.076500624), np.float32(0.08795301), np.float32(0.074672736), np.float32(0.09202901), np.float32(0.09038526), np.float32(0.123408325), np.float32(0.16466944), np.float32(0.23116423), np.float32(0.23558678), np.float32(0.29655755), np.float32(0.29365158), np.float32(0.32597876), np.float32(0.34251872), np.float32(0.34041643), np.float32(0.33099765), np.float32(0.3065676), np.float32(0.33076465), np.float32(0.2845625), np.float32(0.2829936), np.float32(0.26220068), np.float32(0.25625685), np.float32(0.24859047), np.float32(0.2667449), np.float32(0.27622718), np.float32(0.24344417), np.float32(0.21866286), np.float32(0.20513648), np.float32(0.20400208), np.float32(0.20226634), np.float32(0.19622453), np.float32(0.22066513), np.float32(0.23767199), np.float32(0.1978683), np.float32(0.1975799), np.float32(0.25669923), np.float32(0.2482673), np.float32(0.2115376), np.float32(0.23095822), np.float32(0.23720208), np.float32(0.30626458), np.float32(0.31740695), np.float32(0.35592616), np.float32(0.3760716), np.float32(0.3451335), np.float32(0.34252995), np.float32(0.40680504), np.float32(0.39360872), np.float32(0.41500965), np.float32(0.46588066), np.float32(0.42812154), np.float32(0.4212628), np.float32(0.39460835), np.float32(0.40639165), np.float32(0.42946663), np.float32(0.4235988), np.float32(0.40922597), np.float32(0.41334555), np.float32(0.43601945), np.float32(0.43742496), np.float32(0.4412376), np.float32(0.4622151), np.float32(0.5100182), np.float32(0.5744356), np.float32(0.59596604), np.float32(0.68081677), np.float32(0.6969702), np.float32(0.6693168), np.float32(0.6688775), np.float32(0.6905126), np.float32(0.6781799), np.float32(0.6971715), np.float32(0.7343787), np.float32(0.74759984), np.float32(0.7468321), np.float32(0.8019064), np.float32(0.78669506), np.float32(0.8134979), np.float32(0.7939389), np.float32(0.7451786), np.float32(0.73964727), np.float32(0.710007), np.float32(0.71416074), np.float32(0.68932205), np.float32(0.6601466), np.float32(0.6716372), np.float32(0.67984337), np.float32(0.65271926), np.float32(0.6521567), np.float32(0.6236443), np.float32(0.64769334), np.float32(0.65709686), np.float32(0.70170826), np.float32(0.7250412), np.float32(0.7907315), np.float32(0.81549484), np.float32(0.81953573), np.float32(0.87059677), np.float32(0.89047563), np.float32(0.8970472), np.float32(0.9078067), np.float32(0.93146384), np.float32(0.9454212), np.float32(0.9556521), np.float32(0.9615062), np.float32(0.9673534), np.float32(0.9658378), np.float32(0.9681045), np.float32(0.97087044), np.float32(0.9735478), np.float32(0.97624344), np.float32(0.97868025), np.float32(0.98142034), np.float32(0.98246324), np.float32(0.98311484), np.float32(0.9836691), np.float32(0.9837918), np.float32(0.9847648), np.float32(0.98500746), np.float32(0.98546773), np.float32(0.98548824), np.float32(0.985871), np.float32(0.9860005), np.float32(0.98606616), np.float32(0.9863942), np.float32(0.9863128), np.float32(0.98638296), np.float32(0.98625517), np.float32(0.98646325), np.float32(0.9864456), np.float32(0.98625386), np.float32(0.98617595), np.float32(0.98582053), np.float32(0.98518544), np.float32(0.98561954), np.float32(0.9856259), np.float32(0.9857179), np.float32(0.98554033), np.float32(0.98584706), np.float32(0.9857656), np.float32(0.9864356), np.float32(0.986081), np.float32(0.9864542), np.float32(0.986578), np.float32(0.986826), np.float32(0.9865465), np.float32(0.98720956), np.float32(0.98711234), np.float32(0.9874024), np.float32(0.9871301), np.float32(0.9866844), np.float32(0.9864646), np.float32(0.9862256), np.float32(0.9856732), np.float32(0.9855877), np.float32(0.9857275), np.float32(0.9852367), np.float32(0.9853012), np.float32(0.9849845), np.float32(0.9839929), np.float32(0.98410136), np.float32(0.98388124), np.float32(0.98296356), np.float32(0.9827393), np.float32(0.9822943), np.float32(0.98209685), np.float32(0.98244756), np.float32(0.98165864), np.float32(0.98125696), np.float32(0.98161674), np.float32(0.97994554), np.float32(0.979291), np.float32(0.9779162), np.float32(0.976177), np.float32(0.9734707), np.float32(0.97078705), np.float32(0.96919113), np.float32(0.9671958), np.float32(0.9634375), np.float32(0.95951205), np.float32(0.95965564), np.float32(0.9551678), np.float32(0.9545476), np.float32(0.9555514), np.float32(0.95293677), np.float32(0.9550467), np.float32(0.95762783), np.float32(0.9566677), np.float32(0.95651567), np.float32(0.9541567), np.float32(0.953196), np.float32(0.9471058), np.float32(0.9434708), np.float32(0.93684775), np.float32(0.9340236), np.float32(0.9346485), np.float32(0.930313), np.float32(0.9313787), np.float32(0.9359507), np.float32(0.938635), np.float32(0.9422537), np.float32(0.9452272), np.float32(0.9532481), np.float32(0.9543005), np.float32(0.95575434), np.float32(0.95667136), np.float32(0.95801663), np.float32(0.9583536), np.float32(0.9623017), np.float32(0.96252894), np.float32(0.96287584), np.float32(0.96680194), np.float32(0.96585953), np.float32(0.9668383), np.float32(0.96779275), np.float32(0.96661615), np.float32(0.9637935), np.float32(0.9603086), np.float32(0.9602818), np.float32(0.956398), np.float32(0.9624453), np.float32(0.960786), np.float32(0.9607028), np.float32(0.9601639), np.float32(0.95836467), np.float32(0.9585198), np.float32(0.95482194)], 'SKIRVSVRKRPLNAKEQSRKERDICTSDDISRELTVWEPKVKVDLTRFVEKHAFSFDAVFDESASNDDVYVSEVAPLVEFALSRANATCFAYGQTGSGKTYTMQPLPGRAARDILAAVNRAESADSRADLQLWVSAFEIYGGRVFDLLNGRRKLRVLEDSKSQICVVGLQEYRVDADDTFDRLVEHSTKARCVGSTGANAESSRSHAILQLVLKKPIELKHRNAVAAALAPNDAPATEIFGKLSFIDLAGSERGADTTDNDRQTRIEGAEINKSLLALKECIRALDSGASHVPFRGSKLTEVLRDSFLGDSRTVMIANISPAEGSCEHTLNTLRYADRVKELTRGTSSGEPIVAPPSLTTASTPTRDPRTMAFAPRASTPGATRQSLIRSTPPQDGSSAPSRVNGRKSTTSASRRASVSATTLPTFVDSTASMSREEAEQAHDALINVILGEEDSIIAAHRGHIERSMEMVKHEMEFLARVDKPGSAVDAYVDELDAVLAERAADVERLRARVDKFRTLLRQEEEL': [np.float32(0.9512012), np.float32(0.95538044), np.float32(0.95069045), np.float32(0.954548), np.float32(0.95172125), np.float32(0.9441121), np.float32(0.9353874), np.float32(0.93156576), np.float32(0.9372331), np.float32(0.90648365), np.float32(0.91863817), np.float32(0.9026624), np.float32(0.90513515), np.float32(0.9025429), np.float32(0.867095), np.float32(0.85675234), np.float32(0.8212342), np.float32(0.7945556), np.float32(0.7673561), np.float32(0.7482501), np.float32(0.70828116), np.float32(0.6671206), np.float32(0.6475559), np.float32(0.5894666), np.float32(0.56065816), np.float32(0.5384321), np.float32(0.5073784), np.float32(0.505618), np.float32(0.5115884), np.float32(0.5030206), np.float32(0.5164178), np.float32(0.49348596), np.float32(0.42414117), np.float32(0.3885335), np.float32(0.3565719), np.float32(0.335769), np.float32(0.31443918), np.float32(0.27753866), np.float32(0.26390997), np.float32(0.23568341), np.float32(0.21004146), np.float32(0.17391703), np.float32(0.16939381), np.float32(0.1589465), np.float32(0.1394948), np.float32(0.13658123), np.float32(0.14404953), np.float32(0.13074748), np.float32(0.12849401), np.float32(0.13652535), np.float32(0.13456486), np.float32(0.13704643), np.float32(0.12765948), np.float32(0.1452023), np.float32(0.14947312), np.float32(0.1567542), np.float32(0.16234922), np.float32(0.17768522), np.float32(0.17042318), np.float32(0.16553015), np.float32(0.17428693), np.float32(0.18775661), np.float32(0.19390611), np.float32(0.1565088), np.float32(0.16694115), np.float32(0.15491678), np.float32(0.14447984), np.float32(0.14083102), np.float32(0.14389102), np.float32(0.11871875), np.float32(0.11444275), np.float32(0.11338195), np.float32(0.13102895), np.float32(0.11478663), np.float32(0.0943438), np.float32(0.07721825), np.float32(0.071227945), np.float32(0.06425038), np.float32(0.056905024), np.float32(0.05524835), np.float32(0.049986176), np.float32(0.050229955), np.float32(0.049884196), np.float32(0.053546105), np.float32(0.053930737), np.float32(0.053889357), np.float32(0.055922396), np.float32(0.06265076), np.float32(0.06415865), np.float32(0.0707186), np.float32(0.08537684), np.float32(0.070835784), np.float32(0.07614761), np.float32(0.0896223), np.float32(0.08944623), np.float32(0.084307484), np.float32(0.07817152), np.float32(0.091531344), np.float32(0.07920648), np.float32(0.06634875), np.float32(0.073605485), np.float32(0.08715848), np.float32(0.07602963), np.float32(0.08966794), np.float32(0.10669902), np.float32(0.12108038), np.float32(0.109183945), np.float32(0.10105968), np.float32(0.11377859), np.float32(0.10212382), np.float32(0.10972608), np.float32(0.10628496), np.float32(0.11378593), np.float32(0.12376112), np.float32(0.124455184), np.float32(0.12950672), np.float32(0.12423589), np.float32(0.1067759), np.float32(0.0938674), np.float32(0.09162019), np.float32(0.08276109), np.float32(0.06663562), np.float32(0.058026783), np.float32(0.06235109), np.float32(0.053769235), np.float32(0.047127765), np.float32(0.053698976), np.float32(0.05697627), np.float32(0.05479537), np.float32(0.061707024), np.float32(0.06897678), np.float32(0.06817997), np.float32(0.057730433), np.float32(0.05423087), np.float32(0.049640514), np.float32(0.04393843), np.float32(0.039498918), np.float32(0.03804516), np.float32(0.03623096), np.float32(0.0367881), np.float32(0.04064609), np.float32(0.04305228), np.float32(0.045520503), np.float32(0.047764037), np.float32(0.049976327), np.float32(0.055013124), np.float32(0.06521291), np.float32(0.07119443), np.float32(0.07756889), np.float32(0.09031166), np.float32(0.090425), np.float32(0.095668115), np.float32(0.091754675), np.float32(0.08662922), np.float32(0.082629725), np.float32(0.0791852), np.float32(0.08041711), np.float32(0.08062458), np.float32(0.08087876), np.float32(0.08758935), np.float32(0.08725673), np.float32(0.08684036), np.float32(0.08734332), np.float32(0.083882675), np.float32(0.07739866), np.float32(0.08224288), np.float32(0.09101142), np.float32(0.08700728), np.float32(0.090804), np.float32(0.0987038), np.float32(0.09382284), np.float32(0.08369981), np.float32(0.08075536), np.float32(0.07929754), np.float32(0.082408786), np.float32(0.07981647), np.float32(0.089230925), np.float32(0.099413425), np.float32(0.102774344), np.float32(0.11409416), np.float32(0.12837411), np.float32(0.13644661), np.float32(0.14291899), np.float32(0.14782552), np.float32(0.18347272), np.float32(0.19357942), np.float32(0.20674191), np.float32(0.22251488), np.float32(0.25606278), np.float32(0.2561953), np.float32(0.24547392), np.float32(0.27306855), np.float32(0.27528903), np.float32(0.28543276), np.float32(0.3070358), np.float32(0.36886615), np.float32(0.29513368), np.float32(0.2089216), np.float32(0.20352142), np.float32(0.24283582), np.float32(0.24497616), np.float32(0.21576194), np.float32(0.23293158), np.float32(0.23155285), np.float32(0.19953188), np.float32(0.19650671), np.float32(0.14946057), np.float32(0.119318776), np.float32(0.103719525), np.float32(0.08971706), np.float32(0.08894768), np.float32(0.087761804), np.float32(0.08565053), np.float32(0.07417346), np.float32(0.06568444), np.float32(0.062414493), np.float32(0.05562748), np.float32(0.058931448), np.float32(0.058987156), np.float32(0.06789996), np.float32(0.08030063), np.float32(0.09743602), np.float32(0.10131668), np.float32(0.1185692), np.float32(0.14691767), np.float32(0.16427122), np.float32(0.16728295), np.float32(0.17174512), np.float32(0.13794559), np.float32(0.12699279), np.float32(0.12657636), np.float32(0.116382994), np.float32(0.108195074), np.float32(0.11051509), np.float32(0.121096715), np.float32(0.11264875), np.float32(0.10986067), np.float32(0.11583672), np.float32(0.113131344), np.float32(0.12610757), np.float32(0.15412201), np.float32(0.17494607), np.float32(0.19247094), np.float32(0.19329493), np.float32(0.21634533), np.float32(0.21624734), np.float32(0.23979647), np.float32(0.25790393), np.float32(0.29161867), np.float32(0.3473476), np.float32(0.38183942), np.float32(0.42187628), np.float32(0.41706496), np.float32(0.451233), np.float32(0.41080546), np.float32(0.46269897), np.float32(0.5219152), np.float32(0.5770374), np.float32(0.58631563), np.float32(0.5422014), np.float32(0.56969476), np.float32(0.55281425), np.float32(0.4744734), np.float32(0.4498816), np.float32(0.42366022), np.float32(0.3771089), np.float32(0.29559633), np.float32(0.25265387), np.float32(0.22905245), np.float32(0.18705928), np.float32(0.1356016), np.float32(0.12532237), np.float32(0.11537357), np.float32(0.095543), np.float32(0.08643577), np.float32(0.08168196), np.float32(0.08312465), np.float32(0.079061545), np.float32(0.080596425), np.float32(0.0846937), np.float32(0.0712679), np.float32(0.08081543), np.float32(0.07664716), np.float32(0.08175728), np.float32(0.09783711), np.float32(0.10079233), np.float32(0.12215018), np.float32(0.11070198), np.float32(0.09398808), np.float32(0.10605981), np.float32(0.1084418), np.float32(0.10164436), np.float32(0.10002734), np.float32(0.11541845), np.float32(0.11343128), np.float32(0.11449893), np.float32(0.13673875), np.float32(0.14797702), np.float32(0.14953484), np.float32(0.1531203), np.float32(0.15468663), np.float32(0.15737326), np.float32(0.15390271), np.float32(0.13036886), np.float32(0.12609243), np.float32(0.12844825), np.float32(0.1353922), np.float32(0.15378451), np.float32(0.11935245), np.float32(0.15530841), np.float32(0.17316638), np.float32(0.24614604), np.float32(0.2155286), np.float32(0.23246945), np.float32(0.17560606), np.float32(0.34986693), np.float32(0.370232), np.float32(0.33930692), np.float32(0.3736725), np.float32(0.42172202), np.float32(0.38654158), np.float32(0.3268886), np.float32(0.3547339), np.float32(0.3027016), np.float32(0.28442255), np.float32(0.25526178), np.float32(0.27819866), np.float32(0.29404402), np.float32(0.30308962), np.float32(0.29621112), np.float32(0.29618427), np.float32(0.35135943), np.float32(0.43844905), np.float32(0.429365), np.float32(0.446852), np.float32(0.45730644), np.float32(0.48247352), np.float32(0.5146813), np.float32(0.5227098), np.float32(0.53605855), np.float32(0.5674181), np.float32(0.61188984), np.float32(0.66814953), np.float32(0.6956053), np.float32(0.75091416), np.float32(0.77827567), np.float32(0.8360204), np.float32(0.85275775), np.float32(0.90048474), np.float32(0.91827124), np.float32(0.9335684), np.float32(0.94999975), np.float32(0.9589134), np.float32(0.9621906), np.float32(0.9692509), np.float32(0.9723122), np.float32(0.9768612), np.float32(0.9774425), np.float32(0.97850263), np.float32(0.97891515), np.float32(0.9792684), np.float32(0.9803771), np.float32(0.97973174), np.float32(0.9796847), np.float32(0.9801911), np.float32(0.9790936), np.float32(0.9795943), np.float32(0.97995216), np.float32(0.98075014), np.float32(0.98127294), np.float32(0.98082924), np.float32(0.9807457), np.float32(0.98111546), np.float32(0.98096085), np.float32(0.98059183), np.float32(0.9811519), np.float32(0.9820577), np.float32(0.9818142), np.float32(0.98163295), np.float32(0.9821639), np.float32(0.98317647), np.float32(0.9829827), np.float32(0.98321486), np.float32(0.9833061), np.float32(0.9838885), np.float32(0.9833724), np.float32(0.9835121), np.float32(0.9837028), np.float32(0.98335683), np.float32(0.98326206), np.float32(0.98338205), np.float32(0.9833551), np.float32(0.9832865), np.float32(0.9830646), np.float32(0.983613), np.float32(0.9838067), np.float32(0.98361534), np.float32(0.9835963), np.float32(0.9839236), np.float32(0.98327374), np.float32(0.9834071), np.float32(0.9835625), np.float32(0.98404884), np.float32(0.9839208), np.float32(0.98391217), np.float32(0.98362684), np.float32(0.98377854), np.float32(0.982665), np.float32(0.9817563), np.float32(0.98079544), np.float32(0.9801257), np.float32(0.9797611), np.float32(0.9782657), np.float32(0.97519433), np.float32(0.9737332), np.float32(0.9683186), np.float32(0.9651634), np.float32(0.9608622), np.float32(0.95842266), np.float32(0.95011854), np.float32(0.9432707), np.float32(0.93741363), np.float32(0.9306644), np.float32(0.9405009), np.float32(0.93663895), np.float32(0.92473644), np.float32(0.9071217), np.float32(0.90050304), np.float32(0.88281083), np.float32(0.860381), np.float32(0.8151266), np.float32(0.780097), np.float32(0.7503823), np.float32(0.71686053), np.float32(0.6827539), np.float32(0.6515871), np.float32(0.59547603), np.float32(0.53471965), np.float32(0.4857648), np.float32(0.4841094), np.float32(0.48186347), np.float32(0.4823311), np.float32(0.46196702), np.float32(0.4295755), np.float32(0.45029342), np.float32(0.40469146), np.float32(0.41564807), np.float32(0.47105289), np.float32(0.47660667), np.float32(0.46521), np.float32(0.44438237), np.float32(0.4280005), np.float32(0.451164), np.float32(0.43006554), np.float32(0.4580253), np.float32(0.4758678), np.float32(0.3979954), np.float32(0.4292414), np.float32(0.48190477), np.float32(0.46769655), np.float32(0.496669), np.float32(0.49183476), np.float32(0.5114332), np.float32(0.48413762), np.float32(0.48260647), np.float32(0.5097222), np.float32(0.47331345), np.float32(0.48084223), np.float32(0.5455968), np.float32(0.5715661), np.float32(0.5767574), np.float32(0.5833851), np.float32(0.58020073), np.float32(0.56015795), np.float32(0.56509674), np.float32(0.54153174), np.float32(0.5209816), np.float32(0.5206483), np.float32(0.52888095), np.float32(0.5319817), np.float32(0.5093094), np.float32(0.5145239), np.float32(0.5385768), np.float32(0.5236142), np.float32(0.52302355), np.float32(0.53093493), np.float32(0.54475826), np.float32(0.53649443), np.float32(0.52674586), np.float32(0.54700756), np.float32(0.5626485), np.float32(0.5567644), np.float32(0.5392076), np.float32(0.5378622), np.float32(0.50154316), np.float32(0.46584484), np.float32(0.4591114), np.float32(0.4083111), np.float32(0.39185378), np.float32(0.4037535), np.float32(0.438072), np.float32(0.3760931), np.float32(0.39833173), np.float32(0.42699438), np.float32(0.44340786), np.float32(0.4002501), np.float32(0.39793465), np.float32(0.39563748), np.float32(0.37342542), np.float32(0.39167234), np.float32(0.430246), np.float32(0.4558273), np.float32(0.4622361), np.float32(0.4710859), np.float32(0.4787038), np.float32(0.47865686), np.float32(0.49216467), np.float32(0.5098348), np.float32(0.5464436), np.float32(0.5900034), np.float32(0.5469859), np.float32(0.60671276), np.float32(0.63183284), np.float32(0.63332677), np.float32(0.6407395), np.float32(0.6531345)], 'MAQRDLRLLGAWFSPFVLRVQIALNLKGLDYEVVEETLNPKSELLLKSNPVHKKIPVFFHGDKVICESAIIVEYIDEVWSNNALSILPQNAYDRANARFWVSYIDDKWVTSLKSVLLAGDDDEAKKSHFVEMEEALERMEEVFNKCSEGKTYFGGDTIGIVDIVFGSLWSWMRVIEEMNGRKVFDEAKNPSLAKWAETFSADAAVKGVLPETHKLVEYAESLKKRWAAAAAK': [np.float32(0.39210236), np.float32(0.3320062), np.float32(0.2936053), np.float32(0.2696861), np.float32(0.32116914), np.float32(0.2545752), np.float32(0.20600997), np.float32(0.19740115), np.float32(0.16809636), np.float32(0.14466277), np.float32(0.12793863), np.float32(0.1160183), np.float32(0.103989474), np.float32(0.09883621), np.float32(0.09965069), np.float32(0.09724574), np.float32(0.10387275), np.float32(0.10059241), np.float32(0.10546493), np.float32(0.082448296), np.float32(0.07978154), np.float32(0.08878453), np.float32(0.090866886), np.float32(0.09741159), np.float32(0.10999811), np.float32(0.1258088), np.float32(0.13219592), np.float32(0.15617049), np.float32(0.15262073), np.float32(0.17312309), np.float32(0.17544031), np.float32(0.15955724), np.float32(0.1599387), np.float32(0.15873052), np.float32(0.16133991), np.float32(0.16522107), np.float32(0.16426048), np.float32(0.17143711), np.float32(0.17644249), np.float32(0.17309156), np.float32(0.17759807), np.float32(0.18304928), np.float32(0.18229762), np.float32(0.17519991), np.float32(0.16233069), np.float32(0.16055669), np.float32(0.1546749), np.float32(0.14409839), np.float32(0.13784482), np.float32(0.13594715), np.float32(0.14393392), np.float32(0.1348984), np.float32(0.1281883), np.float32(0.1072432), np.float32(0.10194717), np.float32(0.097409874), np.float32(0.09634697), np.float32(0.09345333), np.float32(0.08542602), np.float32(0.073445156), np.float32(0.0658211), np.float32(0.060506903), np.float32(0.052560806), np.float32(0.045026224), np.float32(0.04208666), np.float32(0.041019335), np.float32(0.036656506), np.float32(0.03774807), np.float32(0.04027957), np.float32(0.0461163), np.float32(0.052092776), np.float32(0.053643126), np.float32(0.04862558), np.float32(0.04817838), np.float32(0.043177947), np.float32(0.037165772), np.float32(0.03762342), np.float32(0.042531803), np.float32(0.04787957), np.float32(0.0453773), np.float32(0.04864366), np.float32(0.050358005), np.float32(0.057963297), np.float32(0.06344195), np.float32(0.07105601), np.float32(0.06682194), np.float32(0.07538014), np.float32(0.07878341), np.float32(0.07146067), np.float32(0.061354723), np.float32(0.06262902), np.float32(0.06395753), np.float32(0.059682056), np.float32(0.05461673), np.float32(0.056796692), np.float32(0.06412788), np.float32(0.06357186), np.float32(0.055392347), np.float32(0.057860117), np.float32(0.062467813), np.float32(0.056371424), np.float32(0.05266562), np.float32(0.049805325), np.float32(0.04455549), np.float32(0.04063742), np.float32(0.03915952), np.float32(0.03702982), np.float32(0.033779442), np.float32(0.035755493), np.float32(0.042838898), np.float32(0.04800428), np.float32(0.058952805), np.float32(0.066361405), np.float32(0.078081906), np.float32(0.09047015), np.float32(0.102325514), np.float32(0.11307599), np.float32(0.1093944), np.float32(0.11121856), np.float32(0.10307245), np.float32(0.09998564), np.float32(0.12179297), np.float32(0.12621018), np.float32(0.11705162), np.float32(0.121823326), np.float32(0.13639222), np.float32(0.14369695), np.float32(0.137503), np.float32(0.14199458), np.float32(0.15040584), np.float32(0.14248322), np.float32(0.1320185), np.float32(0.12872101), np.float32(0.12555683), np.float32(0.10646759), np.float32(0.09477967), np.float32(0.09922235), np.float32(0.097591914), np.float32(0.09518238), np.float32(0.092433356), np.float32(0.096507184), np.float32(0.104367666), np.float32(0.09074161), np.float32(0.0935991), np.float32(0.116745725), np.float32(0.11816938), np.float32(0.09743363), np.float32(0.11335165), np.float32(0.12767074), np.float32(0.11017641), np.float32(0.11092257), np.float32(0.1319489), np.float32(0.11797954), np.float32(0.08916102), np.float32(0.09840075), np.float32(0.1071343), np.float32(0.08587574), np.float32(0.083389536), np.float32(0.09135621), np.float32(0.0661912), np.float32(0.05157511), np.float32(0.048892472), np.float32(0.043733478), np.float32(0.035538267), np.float32(0.03869028), np.float32(0.046250176), np.float32(0.045888513), np.float32(0.04524237), np.float32(0.04500398), np.float32(0.050552834), np.float32(0.05365896), np.float32(0.05427605), np.float32(0.05218797), np.float32(0.057592593), np.float32(0.07133368), np.float32(0.07518524), np.float32(0.090201505), np.float32(0.10329084), np.float32(0.13352777), np.float32(0.14656924), np.float32(0.13322784), np.float32(0.12755878), np.float32(0.13214517), np.float32(0.1322068), np.float32(0.13058499), np.float32(0.13823454), np.float32(0.14708163), np.float32(0.15275349), np.float32(0.1610282), np.float32(0.15123835), np.float32(0.15568323), np.float32(0.15044698), np.float32(0.14510182), np.float32(0.13407196), np.float32(0.13100539), np.float32(0.13493769), np.float32(0.13886449), np.float32(0.13550249), np.float32(0.13838069), np.float32(0.15424651), np.float32(0.14291653), np.float32(0.14638706), np.float32(0.14824548), np.float32(0.1462443), np.float32(0.15179634), np.float32(0.1684124), np.float32(0.14951664), np.float32(0.1505349), np.float32(0.15577765), np.float32(0.14453802), np.float32(0.12555568), np.float32(0.1455501), np.float32(0.1478653), np.float32(0.16000636), np.float32(0.14617269), np.float32(0.1688376), np.float32(0.16898026), np.float32(0.1713845), np.float32(0.17313088), np.float32(0.18753354), np.float32(0.20112771), np.float32(0.21579367), np.float32(0.22934417), np.float32(0.23330677), np.float32(0.2497937), np.float32(0.25492004), np.float32(0.009565808), np.float32(0.004419039), np.float32(0.012827976), np.float32(0.0030201813), np.float32(0.116048045), np.float32(0.3493771)], 'MLRVLNKSIRANRCFHTGSIVMGKKVAVVLSGCGVYDGTEVHEASACLVHLSRAGAEVKMFAPDVEQMHSINHVSGEVMDGGRNVLVESARIGRGMVEPLALLNEADFDALVFPGGFGAAKNLSSWAVDNIDCDVNNEVEKTIKDFHSNKKPIRLTCIAPCAGC': [np.float32(0.8682998), np.float32(0.8819261), np.float32(0.8764172), np.float32(0.8784372), np.float32(0.84071845), np.float32(0.83340585), np.float32(0.7955166), np.float32(0.824348), np.float32(0.8194748), np.float32(0.79707223), np.float32(0.69846565), np.float32(0.60547435), np.float32(0.5898202), np.float32(0.4019262), np.float32(0.26489675), np.float32(0.21229957), np.float32(0.1788312), np.float32(0.15188164), np.float32(0.1510083), np.float32(0.12989986), np.float32(0.133103), np.float32(0.12542972), np.float32(0.109078944), np.float32(0.10180537), np.float32(0.09091273), np.float32(0.07359918), np.float32(0.07340164), np.float32(0.064478345), np.float32(0.05481135), np.float32(0.051529866), np.float32(0.04919959), np.float32(0.050829194), np.float32(0.049602363), np.float32(0.04279898), np.float32(0.039113034), np.float32(0.03573203), np.float32(0.029663181), np.float32(0.026238445), np.float32(0.027687857), np.float32(0.029304815), np.float32(0.035323493), np.float32(0.041380964), np.float32(0.048961166), np.float32(0.056233827), np.float32(0.058201175), np.float32(0.066921964), np.float32(0.0645341), np.float32(0.071320996), np.float32(0.07007636), np.float32(0.06916492), np.float32(0.068523005), np.float32(0.0691298), np.float32(0.074028574), np.float32(0.08317378), np.float32(0.089550115), np.float32(0.08967433), np.float32(0.1004848), np.float32(0.10281229), np.float32(0.10966205), np.float32(0.11607148), np.float32(0.1273028), np.float32(0.14709945), np.float32(0.16219425), np.float32(0.17007473), np.float32(0.16528322), np.float32(0.16274758), np.float32(0.15837312), np.float32(0.14454044), np.float32(0.1519272), np.float32(0.15964589), np.float32(0.17120418), np.float32(0.15827464), np.float32(0.16975015), np.float32(0.14949161), np.float32(0.13664922), np.float32(0.12002326), np.float32(0.11425213), np.float32(0.14417867), np.float32(0.119478494), np.float32(0.11675742), np.float32(0.11316496), np.float32(0.099490866), np.float32(0.12224374), np.float32(0.11352202), np.float32(0.11234316), np.float32(0.08645938), np.float32(0.072762735), np.float32(0.069803655), np.float32(0.07391055), np.float32(0.06606569), np.float32(0.07013365), np.float32(0.05845286), np.float32(0.061583582), np.float32(0.055032387), np.float32(0.052992325), np.float32(0.04987144), np.float32(0.04575803), np.float32(0.054342784), np.float32(0.05071192), np.float32(0.05148742), np.float32(0.05220227), np.float32(0.04538486), np.float32(0.049946293), np.float32(0.04649326), np.float32(0.057132706), np.float32(0.050652783), np.float32(0.053567264), np.float32(0.054297514), np.float32(0.05538577), np.float32(0.061852448), np.float32(0.0668823), np.float32(0.075169444), np.float32(0.07990901), np.float32(0.08916949), np.float32(0.08136966), np.float32(0.08560537), np.float32(0.073614575), np.float32(0.06837571), np.float32(0.06571053), np.float32(0.055460844), np.float32(0.058166444), np.float32(0.05821134), np.float32(0.06439683), np.float32(0.066963226), np.float32(0.0870879), np.float32(0.11227706), np.float32(0.12901779), np.float32(0.11033218), np.float32(0.12484067), np.float32(0.15013412), np.float32(0.1497701), np.float32(0.14125955), np.float32(0.15349947), np.float32(0.15843935), np.float32(0.14519909), np.float32(0.17069334), np.float32(0.18752126), np.float32(0.22495155), np.float32(0.25960553), np.float32(0.29175097), np.float32(0.3140191), np.float32(0.3073039), np.float32(0.3107909), np.float32(0.30379263), np.float32(0.29255828), np.float32(0.2982001), np.float32(0.28757718), np.float32(0.29199666), np.float32(0.29165128), np.float32(0.23565884), np.float32(0.21374732), np.float32(0.25235796), np.float32(0.22700287), np.float32(0.2378672), np.float32(0.22944213), np.float32(0.25346327), np.float32(0.25050548), np.float32(0.22675814), np.float32(0.25328293), np.float32(0.29733554), np.float32(0.21034409), np.float32(0.20507449), np.float32(0.19953988), np.float32(0.21433853)], 'MRKCKVFVGNSHPELGKLVCERLGMEPAPVTLKKFANGETSVQIGVSVRDEDVYIIQSGSPNINDDIMELLILISACKGGSAANITAVIPQFPYSKQSKMKKHRGAITARMLANLLIMAGADHVVSMDLHASQMQGFFSKPVDNLFGGPTLAKWIRHNVPDYKDAVVVSKNPGGTKRVTALADSLKINFAMIHTDRRRAKDGFEDKKKKKKIQKKVSTLKLNHNNEDAEEENIILSGESQTARVVQGHVVDDAYQSADEAAKPGMESVNSIANGTAHFDQYALGGSYDADNSDDDDEPEAIAQEKLITLVGDVQNRPAIIVDDMIDKPNSFIAAAEHLRLNCGANSCYLVATHGIFSDNCLEILNDCAYIDKIIVTNTYPIDIKKREACKKLVYIDVSTIFAECIRRDHFGESISVLFDNLSSFA': [np.float32(0.37052864), np.float32(0.35805315), np.float32(0.35846874), np.float32(0.33824223), np.float32(0.2887744), np.float32(0.22929773), np.float32(0.21650422), np.float32(0.20600966), np.float32(0.16768508), np.float32(0.18242659), np.float32(0.1787313), np.float32(0.17501669), np.float32(0.17115404), np.float32(0.17799896), np.float32(0.18965714), np.float32(0.1631063), np.float32(0.15326938), np.float32(0.16099882), np.float32(0.16174991), np.float32(0.16464739), np.float32(0.17219985), np.float32(0.18116182), np.float32(0.17770068), np.float32(0.17347308), np.float32(0.17424294), np.float32(0.19665462), np.float32(0.1890731), np.float32(0.20276643), np.float32(0.19952792), np.float32(0.19227676), np.float32(0.1897102), np.float32(0.19672182), np.float32(0.18637429), np.float32(0.17595702), np.float32(0.15932001), np.float32(0.15186591), np.float32(0.14415674), np.float32(0.14653048), np.float32(0.14291975), np.float32(0.14673442), np.float32(0.15225466), np.float32(0.13831049), np.float32(0.12718211), np.float32(0.11331), np.float32(0.10599798), np.float32(0.094665684), np.float32(0.08968747), np.float32(0.09305628), np.float32(0.088853985), np.float32(0.084324285), np.float32(0.08451967), np.float32(0.07206345), np.float32(0.073179424), np.float32(0.07855467), np.float32(0.07751588), np.float32(0.07044192), np.float32(0.074537225), np.float32(0.080172785), np.float32(0.072342694), np.float32(0.06625928), np.float32(0.06432341), np.float32(0.056612138), np.float32(0.048185755), np.float32(0.04480817), np.float32(0.04323397), np.float32(0.04478156), np.float32(0.051263753), np.float32(0.062753804), np.float32(0.07102432), np.float32(0.076366924), np.float32(0.068787396), np.float32(0.068058625), np.float32(0.06308119), np.float32(0.049520638), np.float32(0.047238853), np.float32(0.049008347), np.float32(0.04126446), np.float32(0.033439677), np.float32(0.032716777), np.float32(0.040925372), np.float32(0.0384519), np.float32(0.04892332), np.float32(0.053258102), np.float32(0.060195487), np.float32(0.07703314), np.float32(0.087205514), np.float32(0.10460054), np.float32(0.12871096), np.float32(0.14061455), np.float32(0.16688626), np.float32(0.19497542), np.float32(0.17499115), np.float32(0.19531281), np.float32(0.18260445), np.float32(0.17156252), np.float32(0.14620173), np.float32(0.13047448), np.float32(0.12709817), np.float32(0.11838077), np.float32(0.10941211), np.float32(0.103929445), np.float32(0.10492468), np.float32(0.09471973), np.float32(0.07924814), np.float32(0.07703697), np.float32(0.06978516), np.float32(0.06689248), np.float32(0.054658998), np.float32(0.045892783), np.float32(0.041818682), np.float32(0.038664803), np.float32(0.033318963), np.float32(0.03134771), np.float32(0.02663813), np.float32(0.022425085), np.float32(0.019304665), np.float32(0.017725304), np.float32(0.016288413), np.float32(0.016870115), np.float32(0.01805392), np.float32(0.019535055), np.float32(0.020788953), np.float32(0.020169504), np.float32(0.02258548), np.float32(0.02499744), np.float32(0.02672297), np.float32(0.02263303), np.float32(0.02686414), np.float32(0.034895208), np.float32(0.039308872), np.float32(0.04033245), np.float32(0.04560264), np.float32(0.04763292), np.float32(0.049666625), np.float32(0.047579195), np.float32(0.05135782), np.float32(0.052370764), np.float32(0.062169697), np.float32(0.06609589), np.float32(0.06520499), np.float32(0.058583833), np.float32(0.06830994), np.float32(0.06379453), np.float32(0.059531964), np.float32(0.0595448), np.float32(0.065288834), np.float32(0.06696717), np.float32(0.0641932), np.float32(0.06844989), np.float32(0.07479022), np.float32(0.07671153), np.float32(0.08033728), np.float32(0.07980227), np.float32(0.07242722), np.float32(0.068662465), np.float32(0.06407194), np.float32(0.058706373), np.float32(0.053092595), np.float32(0.05740007), np.float32(0.055971697), np.float32(0.06050049), np.float32(0.06725305), np.float32(0.06675662), np.float32(0.07347477), np.float32(0.08150519), np.float32(0.08143654), np.float32(0.08216716), np.float32(0.08656452), np.float32(0.08494742), np.float32(0.067629874), np.float32(0.054329112), np.float32(0.051989805), np.float32(0.04491985), np.float32(0.035727367), np.float32(0.041923676), np.float32(0.03804578), np.float32(0.03750776), np.float32(0.037940506), np.float32(0.04470311), np.float32(0.048576698), np.float32(0.05239744), np.float32(0.05647059), np.float32(0.06168867), np.float32(0.0642301), np.float32(0.06615442), np.float32(0.06513302), np.float32(0.07020544), np.float32(0.07325747), np.float32(0.08143235), np.float32(0.092260875), np.float32(0.09870075), np.float32(0.10582017), np.float32(0.120652206), np.float32(0.13501899), np.float32(0.17468433), np.float32(0.188435), np.float32(0.21363357), np.float32(0.25272313), np.float32(0.28306678), np.float32(0.29569516), np.float32(0.34071994), np.float32(0.43318757), np.float32(0.4993396), np.float32(0.5424884), np.float32(0.56871945), np.float32(0.5981438), np.float32(0.6204094), np.float32(0.577524), np.float32(0.58218235), np.float32(0.5481391), np.float32(0.5496013), np.float32(0.56795007), np.float32(0.56971705), np.float32(0.5974199), np.float32(0.61748606), np.float32(0.64554656), np.float32(0.6645845), np.float32(0.70748127), np.float32(0.71864927), np.float32(0.71689427), np.float32(0.70914453), np.float32(0.64421475), np.float32(0.64654344), np.float32(0.6931028), np.float32(0.75576186), np.float32(0.7733972), np.float32(0.79265827), np.float32(0.7879079), np.float32(0.8227234), np.float32(0.84837604), np.float32(0.86321396), np.float32(0.8727364), np.float32(0.885818), np.float32(0.8806051), np.float32(0.8853186), np.float32(0.90129477), np.float32(0.9119858), np.float32(0.9120227), np.float32(0.91134727), np.float32(0.910333), np.float32(0.9020867), np.float32(0.8915549), np.float32(0.89718384), np.float32(0.89506805), np.float32(0.8969855), np.float32(0.8662452), np.float32(0.8505508), np.float32(0.86606944), np.float32(0.8851051), np.float32(0.889926), np.float32(0.88845694), np.float32(0.8913718), np.float32(0.88442814), np.float32(0.8927173), np.float32(0.90488064), np.float32(0.87440836), np.float32(0.8651852), np.float32(0.875631), np.float32(0.90173954), np.float32(0.9104433), np.float32(0.9069582), np.float32(0.90935105), np.float32(0.9191635), np.float32(0.9114856), np.float32(0.89996463), np.float32(0.9114159), np.float32(0.92598), np.float32(0.9314283), np.float32(0.93988574), np.float32(0.9368537), np.float32(0.9432763), np.float32(0.94277114), np.float32(0.9487844), np.float32(0.94890803), np.float32(0.95357835), np.float32(0.9609107), np.float32(0.9639779), np.float32(0.9663788), np.float32(0.9662131), np.float32(0.96864295), np.float32(0.9641845), np.float32(0.96146894), np.float32(0.9653009), np.float32(0.9611862), np.float32(0.95992213), np.float32(0.9617304), np.float32(0.96065855), np.float32(0.95515525), np.float32(0.9563907), np.float32(0.9563834), np.float32(0.95086265), np.float32(0.9405134), np.float32(0.9256425), np.float32(0.9163855), np.float32(0.8974312), np.float32(0.86787814), np.float32(0.84631574), np.float32(0.7941146), np.float32(0.7226295), np.float32(0.6521101), np.float32(0.5762033), np.float32(0.49239334), np.float32(0.43718746), np.float32(0.41284567), np.float32(0.34321284), np.float32(0.2816312), np.float32(0.2530704), np.float32(0.2014856), np.float32(0.17099562), np.float32(0.14517471), np.float32(0.15073085), np.float32(0.14278078), np.float32(0.13581492), np.float32(0.13472676), np.float32(0.14386371), np.float32(0.14173244), np.float32(0.13243482), np.float32(0.12035212), np.float32(0.13251516), np.float32(0.13725352), np.float32(0.1290956), np.float32(0.11960243), np.float32(0.10276906), np.float32(0.08283171), np.float32(0.08748476), np.float32(0.07263348), np.float32(0.053773325), np.float32(0.045122556), np.float32(0.04162769), np.float32(0.037316754), np.float32(0.03792654), np.float32(0.044902667), np.float32(0.05257305), np.float32(0.059503965), np.float32(0.056138612), np.float32(0.05095991), np.float32(0.051722076), np.float32(0.04602112), np.float32(0.039876807), np.float32(0.031053133), np.float32(0.02600693), np.float32(0.02377839), np.float32(0.022757977), np.float32(0.023138167), np.float32(0.023970088), np.float32(0.023165805), np.float32(0.028276552), np.float32(0.03160377), np.float32(0.029529676), np.float32(0.030997178), np.float32(0.040880505), np.float32(0.031737756), np.float32(0.02883421), np.float32(0.032411467), np.float32(0.03274045), np.float32(0.03174709), np.float32(0.0279915), np.float32(0.026587665), np.float32(0.028716214), np.float32(0.030307038), np.float32(0.032810356), np.float32(0.033333495), np.float32(0.032918453), np.float32(0.037128437), np.float32(0.038742196), np.float32(0.042179678), np.float32(0.04473278), np.float32(0.046599936), np.float32(0.051354405), np.float32(0.060120028), np.float32(0.06314604), np.float32(0.06506526), np.float32(0.07803323), np.float32(0.08438126), np.float32(0.09172639), np.float32(0.10712748), np.float32(0.11286302), np.float32(0.099537544), np.float32(0.10449224), np.float32(0.116553605), np.float32(0.10137924), np.float32(0.09311201), np.float32(0.10594676), np.float32(0.10373681), np.float32(0.095658824), np.float32(0.09985112), np.float32(0.100023024), np.float32(0.09934863), np.float32(0.093289085), np.float32(0.08274583), np.float32(0.07743043), np.float32(0.075243), np.float32(0.06597077), np.float32(0.061354723), np.float32(0.06267396), np.float32(0.06578717), np.float32(0.065712005), np.float32(0.06572609), np.float32(0.06452628), np.float32(0.058996066), np.float32(0.06407588), np.float32(0.06515983), np.float32(0.058644403), np.float32(0.053393785), np.float32(0.055485554), np.float32(0.05727747), np.float32(0.05871502), np.float32(0.06844557), np.float32(0.06895844), np.float32(0.06752013), np.float32(0.07456019), np.float32(0.08003596), np.float32(0.08900443), np.float32(0.09966218), np.float32(0.11463615), np.float32(0.1236612), np.float32(0.14228816), np.float32(0.14974958), np.float32(0.14373015), np.float32(0.12869827), np.float32(0.11850539), np.float32(0.102592975), np.float32(0.107668936), np.float32(0.0942876), np.float32(0.0024892727)], 'MTLVSRTNYPSSHRERSLSAEPTEPQAGRDHSPVEPDRSGSVSPSRQKTYNYARNGNSHHVSGQNHVDRNRYRRRDRSQDREVNRKYDGNRSRVQARDQDHARDDDLDERPPYEGNGRTGHDNDRGRYRARVQQQDRNLTNHYQRYRPRSNHNDNETGFSRDGNERRDYRPGDQSARRYSDRHQHFSYDRWTSNRQSDYSTRSRHQGQHYQSSSSHRRPYSPRAAPSPSKSPMRRPFDPRRSSMLDRNDDRISKRRKLDYRSHSRSRNRETGLTRSTTPSRSRSRTPSRGHSRSRSRSRARSCSDSRAKSRSSSHSNSTDLHYHPVRSPSPVPPQLPRPPKCKLRPTPVARECEVLAYDSLHSKSPSQSPRPPRRPRSFRSRTPPSEFSGSSLDGRPCDVTERSRSPRRSRSRSRSDNRRPRHRSISRSVVSGYSRTPFERRSISRSRSPRTSSDRRFSSSSRRPHRSLSRTCSSRGRSSSPRSPKRSRTYRRRRSIETDIGPPPIPPRPPIGPRFAVLDTVRQRRDGDRWYARESNRQRDPSPPPLPPSPPTQRPGFVNQTDLDGVPKASQEEVESVDPNNVPNKAPLPISPPPAIPQPPRSPKRLRPNVHAVRKAPGMPPTAPVAQTSAGVRRFFPGDDDDEDDNVMVPIEPMKLHPTLDLSEVEEAEIDPKPPSPSPPPLPPAPPSPPRFIQKSPSYHYLRQRNYRRLSCTPPLPPPPPPAAPPPTPPPLIPVETTHTTSTSFIAQDFTRNRRGTSRSRHSPRRNPYREEDSAEYFHNHSRRSSHRFSNRRDVPHAPPDVTTPPLPSTTAKDHRGTAHKALPTNRTMHSGHYNATHPPTLESHMIPPSDVTHYANNPPPRLLVREPSFQNYSVPPSASQTVEQPLATHQKQLQGIRPTQGASSKPQVVGPPPITNDLCESKEIYERLVQVGEGTYGKVYKARNIETSELVAMKRIRMESEKDGFPITAIREIKILQDLRHPNIVNLVEMVVSQSHVYIVFEYMDHDLSGVLHHPHIHFSEAHTKSLMWQLLCGLQYMHERCVLHRDLKGSNILLNRYGQLKIADFGLARRFERGKEAGCEGRGRGRDYTNRVITLWYKPPELLLGATVYGEEVDMWSAGVIFLELFTRRPIFQTGDEIDQLYATFKLMGTPTMTNWPEAFDLPWFELLKPKVEQPSRLRETFFGPEKNVRSEAGMALAERLLTLRPHDRPSAREALKSAYFTTENPPMELPTEILSNVRGEWHELESKRARRRRDI': [np.float32(0.969901), np.float32(0.9718008), np.float32(0.9712611), np.float32(0.9721381), np.float32(0.9738753), np.float32(0.97368944), np.float32(0.9758613), np.float32(0.9762092), np.float32(0.97748804), np.float32(0.97778386), np.float32(0.97862536), np.float32(0.97831625), np.float32(0.97789943), np.float32(0.97633874), np.float32(0.977105), np.float32(0.9768396), np.float32(0.9767054), np.float32(0.97802883), np.float32(0.978371), np.float32(0.9792107), np.float32(0.9795895), np.float32(0.9798702), np.float32(0.9809699), np.float32(0.98149455), np.float32(0.982127), np.float32(0.98236626), np.float32(0.9828324), np.float32(0.98307014), np.float32(0.983179), np.float32(0.9833385), np.float32(0.9836007), np.float32(0.98320156), np.float32(0.9827062), np.float32(0.982404), np.float32(0.98249924), np.float32(0.9825622), np.float32(0.98230237), np.float32(0.9820822), np.float32(0.98202205), np.float32(0.9818886), np.float32(0.9823308), np.float32(0.98170716), np.float32(0.98190385), np.float32(0.9814694), np.float32(0.9815186), np.float32(0.9813138), np.float32(0.9810409), np.float32(0.9814274), np.float32(0.9815716), np.float32(0.98184776), np.float32(0.98139185), np.float32(0.98062253), np.float32(0.98045635), np.float32(0.9805813), np.float32(0.97950566), np.float32(0.98021024), np.float32(0.9801271), np.float32(0.9799682), np.float32(0.9796027), np.float32(0.9793652), np.float32(0.9788405), np.float32(0.97909236), np.float32(0.9787835), np.float32(0.97903126), np.float32(0.9772609), np.float32(0.9768415), np.float32(0.97372186), np.float32(0.97346425), np.float32(0.97213936), np.float32(0.97135735), np.float32(0.9695106), np.float32(0.9681728), np.float32(0.9659972), np.float32(0.96598625), np.float32(0.9673954), np.float32(0.9667786), np.float32(0.96652883), np.float32(0.9648771), np.float32(0.96479976), np.float32(0.96424186), np.float32(0.9650832), np.float32(0.96387357), np.float32(0.96543336), np.float32(0.9654394), np.float32(0.96351826), np.float32(0.96532047), np.float32(0.9640158), np.float32(0.96455485), np.float32(0.96428496), np.float32(0.9652874), np.float32(0.96607244), np.float32(0.96668845), np.float32(0.9664826), np.float32(0.96684897), np.float32(0.9674876), np.float32(0.9689928), np.float32(0.9685407), np.float32(0.9690945), np.float32(0.9685892), np.float32(0.96823937), np.float32(0.96867555), np.float32(0.9700529), np.float32(0.97124445), np.float32(0.970728), np.float32(0.9713094), np.float32(0.9699211), np.float32(0.97130495), np.float32(0.97143126), np.float32(0.97060746), np.float32(0.97048056), np.float32(0.9707037), np.float32(0.97068787), np.float32(0.9706382), np.float32(0.97188604), np.float32(0.97084844), np.float32(0.9720638), np.float32(0.9739259), np.float32(0.97503984), np.float32(0.9753209), np.float32(0.9751958), np.float32(0.97510624), np.float32(0.9743421), np.float32(0.97388124), np.float32(0.97365034), np.float32(0.97224176), np.float32(0.9712107), np.float32(0.9697025), np.float32(0.96892136), np.float32(0.96378785), np.float32(0.9626703), np.float32(0.9586669), np.float32(0.9541411), np.float32(0.95368123), np.float32(0.9511026), np.float32(0.94776154), np.float32(0.94614685), np.float32(0.947012), np.float32(0.94655114), np.float32(0.94402784), np.float32(0.94299805), np.float32(0.939722), np.float32(0.9451397), np.float32(0.95128447), np.float32(0.9571076), np.float32(0.95732856), np.float32(0.96035), np.float32(0.9608922), np.float32(0.9643547), np.float32(0.96561503), np.float32(0.9660255), np.float32(0.9687422), np.float32(0.96924007), np.float32(0.971971), np.float32(0.972421), np.float32(0.97274244), np.float32(0.9736337), np.float32(0.9736255), np.float32(0.9740738), np.float32(0.97380394), np.float32(0.97382385), np.float32(0.97455955), np.float32(0.97411025), np.float32(0.9746559), np.float32(0.9741184), np.float32(0.9740441), np.float32(0.97474104), np.float32(0.9741372), np.float32(0.9746493), np.float32(0.9731914), np.float32(0.97279334), np.float32(0.97285855), np.float32(0.97077626), np.float32(0.97069913), np.float32(0.9685203), np.float32(0.9683869), np.float32(0.9644372), np.float32(0.9598278), np.float32(0.9559246), np.float32(0.9552357), np.float32(0.9564811), np.float32(0.95576656), np.float32(0.9527966), np.float32(0.9528911), np.float32(0.9505494), np.float32(0.95057225), np.float32(0.9498357), np.float32(0.95151365), np.float32(0.95552236), np.float32(0.9563737), np.float32(0.9571589), np.float32(0.96143866), np.float32(0.9582764), np.float32(0.96181357), np.float32(0.96508336), np.float32(0.9640999), np.float32(0.9640861), np.float32(0.96434194), np.float32(0.9635088), np.float32(0.9654378), np.float32(0.9683159), np.float32(0.96740884), np.float32(0.9675899), np.float32(0.96900016), np.float32(0.96700937), np.float32(0.9716509), np.float32(0.97433907), np.float32(0.9754818), np.float32(0.97489953), np.float32(0.9768147), np.float32(0.9785744), np.float32(0.9792796), np.float32(0.97934365), np.float32(0.9799064), np.float32(0.9801911), np.float32(0.9802632), np.float32(0.9804396), np.float32(0.98025435), np.float32(0.98018116), np.float32(0.980533), np.float32(0.9811513), np.float32(0.9808147), np.float32(0.9814385), np.float32(0.98107237), np.float32(0.9808292), np.float32(0.9807014), np.float32(0.9815051), np.float32(0.98180133), np.float32(0.9813757), np.float32(0.9810188), np.float32(0.9813695), np.float32(0.9810906), np.float32(0.98008657), np.float32(0.9790188), np.float32(0.97916895), np.float32(0.9783272), np.float32(0.9776217), np.float32(0.97662973), np.float32(0.97516), np.float32(0.97343856), np.float32(0.97168106), np.float32(0.97112083), np.float32(0.96818763), np.float32(0.9661886), np.float32(0.9642271), np.float32(0.9647758), np.float32(0.9623932), np.float32(0.9635412), np.float32(0.9618548), np.float32(0.96379095), np.float32(0.9622734), np.float32(0.96440345), np.float32(0.96494573), np.float32(0.9641845), np.float32(0.9651971), np.float32(0.9649647), np.float32(0.96713704), np.float32(0.9659642), np.float32(0.9659928), np.float32(0.96755815), np.float32(0.96947473), np.float32(0.9718499), np.float32(0.9739502), np.float32(0.9752788), np.float32(0.9766251), np.float32(0.9763668), np.float32(0.9775031), np.float32(0.9784309), np.float32(0.9789392), np.float32(0.97932214), np.float32(0.98044443), np.float32(0.9791475), np.float32(0.98032963), np.float32(0.98010373), np.float32(0.9807796), np.float32(0.98199666), np.float32(0.9819842), np.float32(0.9826314), np.float32(0.9828379), np.float32(0.98370206), np.float32(0.98394877), np.float32(0.9840448), np.float32(0.984318), np.float32(0.98448956), np.float32(0.98481965), np.float32(0.9846741), np.float32(0.9848247), np.float32(0.9843673), np.float32(0.9846489), np.float32(0.9843164), np.float32(0.98448837), np.float32(0.98407894), np.float32(0.9842961), np.float32(0.98421973), np.float32(0.9832587), np.float32(0.9831524), np.float32(0.98305964), np.float32(0.9828408), np.float32(0.9825759), np.float32(0.98192835), np.float32(0.9822796), np.float32(0.9819916), np.float32(0.9814999), np.float32(0.980805), np.float32(0.9807513), np.float32(0.9806354), np.float32(0.9805304), np.float32(0.980536), np.float32(0.9804929), np.float32(0.98033273), np.float32(0.9802798), np.float32(0.979875), np.float32(0.9800868), np.float32(0.9800243), np.float32(0.9799432), np.float32(0.9799207), np.float32(0.9797361), np.float32(0.9794567), np.float32(0.9790163), np.float32(0.97859734), np.float32(0.977979), np.float32(0.9782351), np.float32(0.97718257), np.float32(0.97716296), np.float32(0.9769579), np.float32(0.97747624), np.float32(0.97787637), np.float32(0.97863114), np.float32(0.97792196), np.float32(0.9781301), np.float32(0.97876245), np.float32(0.9789115), np.float32(0.9793185), np.float32(0.9799677), np.float32(0.9803177), np.float32(0.9807734), np.float32(0.9804668), np.float32(0.98041886), np.float32(0.98084396), np.float32(0.9801524), np.float32(0.9798417), np.float32(0.9798482), np.float32(0.9786301), np.float32(0.979292), np.float32(0.97850966), np.float32(0.9774924), np.float32(0.97642016), np.float32(0.975042), np.float32(0.9741649), np.float32(0.9717472), np.float32(0.9729024), np.float32(0.9721049), np.float32(0.9719011), np.float32(0.97248554), np.float32(0.97109747), np.float32(0.97155005), np.float32(0.97020435), np.float32(0.9707428), np.float32(0.97115964), np.float32(0.97110975), np.float32(0.9709454), np.float32(0.9693582), np.float32(0.9680953), np.float32(0.9684247), np.float32(0.9683811), np.float32(0.96971726), np.float32(0.97274977), np.float32(0.9733272), np.float32(0.9751389), np.float32(0.9765122), np.float32(0.9786475), np.float32(0.9799849), np.float32(0.98090625), np.float32(0.98150635), np.float32(0.981862), np.float32(0.982051), np.float32(0.9828394), np.float32(0.98351616), np.float32(0.98417157), np.float32(0.9838643), np.float32(0.98391104), np.float32(0.9835143), np.float32(0.983961), np.float32(0.9839018), np.float32(0.9836767), np.float32(0.9839866), np.float32(0.98354554), np.float32(0.98304313), np.float32(0.9828503), np.float32(0.9828621), np.float32(0.9826575), np.float32(0.9829573), np.float32(0.9824501), np.float32(0.9818605), np.float32(0.9828584), np.float32(0.9818441), np.float32(0.98208445), np.float32(0.9823498), np.float32(0.9823742), np.float32(0.9827733), np.float32(0.9832223), np.float32(0.98289514), np.float32(0.98323524), np.float32(0.9822841), np.float32(0.9826614), np.float32(0.982038), np.float32(0.9816589), np.float32(0.9803986), np.float32(0.97988886), np.float32(0.978871), np.float32(0.9784938), np.float32(0.97912633), np.float32(0.97903675), np.float32(0.97992367), np.float32(0.9801183), np.float32(0.98026353), np.float32(0.97957087), np.float32(0.9805547), np.float32(0.9795236), np.float32(0.9795603), np.float32(0.97941715), np.float32(0.9783467), np.float32(0.97797), np.float32(0.9792796), np.float32(0.97819227), np.float32(0.97912014), np.float32(0.9781365), np.float32(0.9779294), np.float32(0.9779447), np.float32(0.97794753), np.float32(0.9777249), np.float32(0.97831845), np.float32(0.97865), np.float32(0.97926134), np.float32(0.9792701), np.float32(0.97994393), np.float32(0.9802101), np.float32(0.9806364), np.float32(0.98056704), np.float32(0.98098534), np.float32(0.98264724), np.float32(0.9818619), np.float32(0.9825995), np.float32(0.98174894), np.float32(0.98153883), np.float32(0.98149645), np.float32(0.98120934), np.float32(0.9813768), np.float32(0.98148984), np.float32(0.9811003), np.float32(0.9814571), np.float32(0.9813712), np.float32(0.9815052), np.float32(0.98178065), np.float32(0.98182905), np.float32(0.98206687), np.float32(0.9834216), np.float32(0.98282295), np.float32(0.98393667), np.float32(0.98314524), np.float32(0.9838472), np.float32(0.98350036), np.float32(0.9838726), np.float32(0.9837482), np.float32(0.9829943), np.float32(0.9834843), np.float32(0.9839335), np.float32(0.98469096), np.float32(0.9853366), np.float32(0.9847105), np.float32(0.9848509), np.float32(0.9848903), np.float32(0.98532677), np.float32(0.9853372), np.float32(0.98539746), np.float32(0.9858072), np.float32(0.98572886), np.float32(0.9855752), np.float32(0.98617667), np.float32(0.98601496), np.float32(0.98585147), np.float32(0.9860453), np.float32(0.9861172), np.float32(0.98637515), np.float32(0.985968), np.float32(0.98507565), np.float32(0.98492116), np.float32(0.98475075), np.float32(0.9847958), np.float32(0.98431087), np.float32(0.98455435), np.float32(0.9837202), np.float32(0.98372304), np.float32(0.98368526), np.float32(0.98362905), np.float32(0.9832297), np.float32(0.9822442), np.float32(0.9819764), np.float32(0.9821597), np.float32(0.9815425), np.float32(0.98103565), np.float32(0.9818148), np.float32(0.9813788), np.float32(0.9811602), np.float32(0.98076975), np.float32(0.9806473), np.float32(0.9802009), np.float32(0.97981685), np.float32(0.97913295), np.float32(0.97949857), np.float32(0.97885877), np.float32(0.9778447), np.float32(0.97802335), np.float32(0.97742975), np.float32(0.97518677), np.float32(0.9745909), np.float32(0.97412246), np.float32(0.9746659), np.float32(0.9735292), np.float32(0.97090214), np.float32(0.96924233), np.float32(0.96876997), np.float32(0.96165735), np.float32(0.95763713), np.float32(0.9565171), np.float32(0.95170957), np.float32(0.95618594), np.float32(0.9581916), np.float32(0.9605543), np.float32(0.9606819), np.float32(0.95987743), np.float32(0.9571597), np.float32(0.96038866), np.float32(0.96287996), np.float32(0.9602474), np.float32(0.9629523), np.float32(0.9642944), np.float32(0.96721196), np.float32(0.96733844), np.float32(0.96621543), np.float32(0.9671522), np.float32(0.96979403), np.float32(0.9706843), np.float32(0.9735835), np.float32(0.9752465), np.float32(0.9776864), np.float32(0.97930795), np.float32(0.9798544), np.float32(0.9801221), np.float32(0.9803264), np.float32(0.97980094), np.float32(0.9795129), np.float32(0.9793408), np.float32(0.97955483), np.float32(0.98013216), np.float32(0.9806638), np.float32(0.98120683), np.float32(0.9808717), np.float32(0.9815714), np.float32(0.9816288), np.float32(0.9816512), np.float32(0.98186386), np.float32(0.981473), np.float32(0.9819172), np.float32(0.98207873), np.float32(0.98209274), np.float32(0.98191136), np.float32(0.9823538), np.float32(0.9817607), np.float32(0.98142), np.float32(0.9822025), np.float32(0.98207355), np.float32(0.9819703), np.float32(0.98203444), np.float32(0.9820917), np.float32(0.98272055), np.float32(0.9829422), np.float32(0.98249567), np.float32(0.98245966), np.float32(0.9822971), np.float32(0.9821875), np.float32(0.98195), np.float32(0.9817052), np.float32(0.9818487), np.float32(0.98234034), np.float32(0.98220074), np.float32(0.98243225), np.float32(0.9822072), np.float32(0.98244596), np.float32(0.9822254), np.float32(0.9824399), np.float32(0.9826333), np.float32(0.9820986), np.float32(0.98188615), np.float32(0.9823652), np.float32(0.9826565), np.float32(0.98261225), np.float32(0.9828384), np.float32(0.9827743), np.float32(0.9822887), np.float32(0.98267347), np.float32(0.9828167), np.float32(0.98230654), np.float32(0.98256785), np.float32(0.9826645), np.float32(0.98370993), np.float32(0.9837127), np.float32(0.9834826), np.float32(0.9839496), np.float32(0.98419017), np.float32(0.98366886), np.float32(0.9838067), np.float32(0.9838398), np.float32(0.98385936), np.float32(0.9842424), np.float32(0.9841031), np.float32(0.98452896), np.float32(0.9845977), np.float32(0.98451656), np.float32(0.98451346), np.float32(0.98422974), np.float32(0.9843472), np.float32(0.98408407), np.float32(0.9840994), np.float32(0.98390436), np.float32(0.9838945), np.float32(0.98352885), np.float32(0.98308), np.float32(0.9824289), np.float32(0.9819695), np.float32(0.9819111), np.float32(0.98149854), np.float32(0.9809264), np.float32(0.98014873), np.float32(0.98002815), np.float32(0.9794184), np.float32(0.9780226), np.float32(0.9779188), np.float32(0.9782274), np.float32(0.9771602), np.float32(0.97655517), np.float32(0.97665614), np.float32(0.97626865), np.float32(0.97630435), np.float32(0.97566617), np.float32(0.97555906), np.float32(0.9753059), np.float32(0.97499686), np.float32(0.97571373), np.float32(0.9757076), np.float32(0.9749459), np.float32(0.9747062), np.float32(0.9747481), np.float32(0.974608), np.float32(0.9749087), np.float32(0.9752045), np.float32(0.9757116), np.float32(0.9761328), np.float32(0.97607076), np.float32(0.9765014), np.float32(0.9767502), np.float32(0.9763372), np.float32(0.9768059), np.float32(0.977384), np.float32(0.97802836), np.float32(0.9780952), np.float32(0.97784495), np.float32(0.97802186), np.float32(0.9773427), np.float32(0.97748625), np.float32(0.9766937), np.float32(0.9775398), np.float32(0.9790267), np.float32(0.9775994), np.float32(0.9777495), np.float32(0.9780432), np.float32(0.9781948), np.float32(0.9795033), np.float32(0.9790733), np.float32(0.97907305), np.float32(0.97921526), np.float32(0.97856206), np.float32(0.9784893), np.float32(0.9774426), np.float32(0.9760439), np.float32(0.9765896), np.float32(0.97495645), np.float32(0.97413707), np.float32(0.9739344), np.float32(0.97335464), np.float32(0.9732189), np.float32(0.9726078), np.float32(0.97350436), np.float32(0.97346455), np.float32(0.97364163), np.float32(0.97439325), np.float32(0.973677), np.float32(0.97471106), np.float32(0.97515815), np.float32(0.9751999), np.float32(0.9753499), np.float32(0.97453237), np.float32(0.97497046), np.float32(0.975181), np.float32(0.9758588), np.float32(0.97560173), np.float32(0.97574097), np.float32(0.97532254), np.float32(0.97342163), np.float32(0.97219354), np.float32(0.972995), np.float32(0.97216845), np.float32(0.9719348), np.float32(0.97524774), np.float32(0.9743386), np.float32(0.9747994), np.float32(0.97578543), np.float32(0.9766063), np.float32(0.9778791), np.float32(0.9779248), np.float32(0.9777179), np.float32(0.97748375), np.float32(0.97844386), np.float32(0.9790147), np.float32(0.9782139), np.float32(0.9784362), np.float32(0.9785557), np.float32(0.9781731), np.float32(0.97810227), np.float32(0.9785241), np.float32(0.97834355), np.float32(0.9786305), np.float32(0.97810286), np.float32(0.9774375), np.float32(0.97576445), np.float32(0.9765856), np.float32(0.9755957), np.float32(0.9744325), np.float32(0.97429025), np.float32(0.9739015), np.float32(0.9743026), np.float32(0.97503394), np.float32(0.9738385), np.float32(0.9740283), np.float32(0.975004), np.float32(0.97515124), np.float32(0.9744881), np.float32(0.9744984), np.float32(0.97485954), np.float32(0.97546625), np.float32(0.97586584), np.float32(0.9753033), np.float32(0.97566026), np.float32(0.9757053), np.float32(0.9761574), np.float32(0.97682345), np.float32(0.9783021), np.float32(0.9783925), np.float32(0.97941715), np.float32(0.9781296), np.float32(0.97644025), np.float32(0.9770651), np.float32(0.9777579), np.float32(0.9779303), np.float32(0.97602546), np.float32(0.9751051), np.float32(0.97410846), np.float32(0.9737292), np.float32(0.97194844), np.float32(0.97084934), np.float32(0.9708534), np.float32(0.97009957), np.float32(0.96960145), np.float32(0.96749675), np.float32(0.9690568), np.float32(0.9677971), np.float32(0.9669576), np.float32(0.9687946), np.float32(0.9692552), np.float32(0.97040164), np.float32(0.9682542), np.float32(0.9696045), np.float32(0.9707534), np.float32(0.9703991), np.float32(0.97135735), np.float32(0.97200596), np.float32(0.9727209), np.float32(0.9741233), np.float32(0.97467446), np.float32(0.9747843), np.float32(0.9754151), np.float32(0.9760576), np.float32(0.9765826), np.float32(0.9770188), np.float32(0.978005), np.float32(0.9780447), np.float32(0.97852933), np.float32(0.9780588), np.float32(0.97652733), np.float32(0.9771986), np.float32(0.9780261), np.float32(0.97867066), np.float32(0.97865695), np.float32(0.97785634), np.float32(0.97788036), np.float32(0.9784378), np.float32(0.97832483), np.float32(0.9783836), np.float32(0.9785781), np.float32(0.9780651), np.float32(0.97923356), np.float32(0.97902167), np.float32(0.9787456), np.float32(0.9793761), np.float32(0.97975713), np.float32(0.9797722), np.float32(0.9791694), np.float32(0.97910506), np.float32(0.9785605), np.float32(0.97872055), np.float32(0.9784484), np.float32(0.97776467), np.float32(0.97807354), np.float32(0.9782421), np.float32(0.9785058), np.float32(0.9783919), np.float32(0.9777991), np.float32(0.9777599), np.float32(0.9779925), np.float32(0.9778074), np.float32(0.97721887), np.float32(0.9769727), np.float32(0.9772988), np.float32(0.9770428), np.float32(0.97651994), np.float32(0.9764142), np.float32(0.97679025), np.float32(0.9763442), np.float32(0.975545), np.float32(0.9755569), np.float32(0.97571635), np.float32(0.97572327), np.float32(0.97653675), np.float32(0.97470325), np.float32(0.9747497), np.float32(0.97521585), np.float32(0.97455096), np.float32(0.9740912), np.float32(0.9742595), np.float32(0.9734272), np.float32(0.9741944), np.float32(0.9735353), np.float32(0.9733096), np.float32(0.9730367), np.float32(0.9738903), np.float32(0.9731135), np.float32(0.97243506), np.float32(0.9724572), np.float32(0.9732282), np.float32(0.97215414), np.float32(0.9721591), np.float32(0.9711439), np.float32(0.97217315), np.float32(0.972431), np.float32(0.97258186), np.float32(0.9734369), np.float32(0.97372675), np.float32(0.9755927), np.float32(0.9756422), np.float32(0.9748531), np.float32(0.9746663), np.float32(0.9760885), np.float32(0.9755465), np.float32(0.97657746), np.float32(0.97604704), np.float32(0.9764795), np.float32(0.9749571), np.float32(0.9753236), np.float32(0.9752704), np.float32(0.97573507), np.float32(0.97610724), np.float32(0.9763075), np.float32(0.9767993), np.float32(0.9772111), np.float32(0.97610885), np.float32(0.97610974), np.float32(0.97494745), np.float32(0.97599584), np.float32(0.97656345), np.float32(0.9757715), np.float32(0.9770876), np.float32(0.978093), np.float32(0.97819394), np.float32(0.97803646), np.float32(0.9787698), np.float32(0.97830385), np.float32(0.979127), np.float32(0.97962224), np.float32(0.97897595), np.float32(0.97872823), np.float32(0.9802812), np.float32(0.9798483), np.float32(0.97937393), np.float32(0.9775522), np.float32(0.97611076), np.float32(0.9748512), np.float32(0.97355294), np.float32(0.9698371), np.float32(0.96327245), np.float32(0.95323735), np.float32(0.9370462), np.float32(0.92391115), np.float32(0.9061019), np.float32(0.89146686), np.float32(0.8714403), np.float32(0.8351996), np.float32(0.79828656), np.float32(0.75742465), np.float32(0.7243463), np.float32(0.6715727), np.float32(0.5813609), np.float32(0.540156), np.float32(0.49252933), np.float32(0.43313247), np.float32(0.40896314), np.float32(0.4221135), np.float32(0.39743003), np.float32(0.37975207), np.float32(0.3508219), np.float32(0.3074171), np.float32(0.2685734), np.float32(0.24090685), np.float32(0.23434298), np.float32(0.22775543), np.float32(0.22730297), np.float32(0.23431568), np.float32(0.23699246), np.float32(0.24258627), np.float32(0.24454963), np.float32(0.24410608), np.float32(0.2474214), np.float32(0.24335617), np.float32(0.23667729), np.float32(0.23866193), np.float32(0.24603802), np.float32(0.2425035), np.float32(0.22738798), np.float32(0.23025177), np.float32(0.22664712), np.float32(0.20230849), np.float32(0.20740505), np.float32(0.20905647), np.float32(0.23025812), np.float32(0.23270921), np.float32(0.25378606), np.float32(0.2710258), np.float32(0.26084155), np.float32(0.2701251), np.float32(0.26366273), np.float32(0.27802327), np.float32(0.28939268), np.float32(0.24125566), np.float32(0.23647371), np.float32(0.24469978), np.float32(0.22662756), np.float32(0.2090139), np.float32(0.2758133), np.float32(0.27108243), np.float32(0.2190313), np.float32(0.21996848), np.float32(0.2426131), np.float32(0.23091215), np.float32(0.22738674), np.float32(0.25385928), np.float32(0.24108975), np.float32(0.21829362), np.float32(0.21155716), np.float32(0.17806469), np.float32(0.1387505), np.float32(0.12685698), np.float32(0.11263746), np.float32(0.096723564), np.float32(0.085260384), np.float32(0.075594954), np.float32(0.099223435), np.float32(0.101254284), np.float32(0.10416017), np.float32(0.13816836), np.float32(0.14811957), np.float32(0.14728801), np.float32(0.15970498), np.float32(0.16095078), np.float32(0.15891042), np.float32(0.16168502), np.float32(0.16505723), np.float32(0.1581842), np.float32(0.16214527), np.float32(0.14404), np.float32(0.14183985), np.float32(0.14269502), np.float32(0.11082295), np.float32(0.025953325), np.float32(0.028302854), np.float32(0.030848593), np.float32(0.031637315), np.float32(0.035028104), np.float32(0.039309103), np.float32(0.04348389), np.float32(0.037799083), np.float32(0.03810077), np.float32(0.032940235), np.float32(0.033427443), np.float32(0.04210574), np.float32(0.046075467), np.float32(0.053710494), np.float32(0.055635095), np.float32(0.064106315), np.float32(0.0658294), np.float32(0.06506684), np.float32(0.06141879), np.float32(0.052210525), np.float32(0.04618957), np.float32(0.038939863), np.float32(0.037601095), np.float32(0.033398867), np.float32(0.02948509), np.float32(0.026569676), np.float32(0.025822453), np.float32(0.023937134), np.float32(0.021313068), np.float32(0.019200359), np.float32(0.01885584), np.float32(0.019716768), np.float32(0.018083792), np.float32(0.017812463), np.float32(0.01619689), np.float32(0.0139797535), np.float32(0.013517325), np.float32(0.013191556), np.float32(0.0139864525), np.float32(0.016433056), np.float32(0.016909467), np.float32(0.018327734), np.float32(0.021796707), np.float32(0.021708226), np.float32(0.021875212), np.float32(0.022859178), np.float32(0.024006708), np.float32(0.028930876), np.float32(0.033756293), np.float32(0.036632005), np.float32(0.03909596), np.float32(0.03725865), np.float32(0.039866947), np.float32(0.038518775), np.float32(0.034452844), np.float32(0.03299515), np.float32(0.031409327), np.float32(0.034673285), np.float32(0.037318673), np.float32(0.03453388), np.float32(0.032777), np.float32(0.032735214), np.float32(0.033389416), np.float32(0.033636514), np.float32(0.044474117), np.float32(0.04838302), np.float32(0.05560916), np.float32(0.06514031), np.float32(0.07407487), np.float32(0.093216985), np.float32(0.10549865), np.float32(0.11901965), np.float32(0.12630881), np.float32(0.17019585), np.float32(0.17439573), np.float32(0.20057258), np.float32(0.21383838), np.float32(0.23164852), np.float32(0.24495095), np.float32(0.24228957), np.float32(0.2359033), np.float32(0.22752783), np.float32(0.21859647), np.float32(0.20733373), np.float32(0.19136605), np.float32(0.1993918), np.float32(0.18833645), np.float32(0.17413643), np.float32(0.14072858), np.float32(0.14701596), np.float32(0.12407456), np.float32(0.11506848), np.float32(0.11013932), np.float32(0.09700289), np.float32(0.0769226), np.float32(0.061232805), np.float32(0.05637992), np.float32(0.04624253), np.float32(0.03950721), np.float32(0.03487867), np.float32(0.033238452), np.float32(0.028592786), np.float32(0.027054489), np.float32(0.0288726), np.float32(0.02602425), np.float32(0.024674332), np.float32(0.022763424), np.float32(0.023743901), np.float32(0.025936142), np.float32(0.026158711), np.float32(0.02624307), np.float32(0.027206045), np.float32(0.02675529), np.float32(0.022554133), np.float32(0.020547323), np.float32(0.018929126), np.float32(0.016043292), np.float32(0.016347565), np.float32(0.017101381), np.float32(0.018519204), np.float32(0.020782135), np.float32(0.021516101), np.float32(0.02170097), np.float32(0.02298321), np.float32(0.024504216), np.float32(0.027517967), np.float32(0.029034212), np.float32(0.031645745), np.float32(0.036012005), np.float32(0.03307743), np.float32(0.035614222), np.float32(0.038943093), np.float32(0.03644309), np.float32(0.03633992), np.float32(0.03772154), np.float32(0.037471022), np.float32(0.040368218), np.float32(0.044695854), np.float32(0.048365593), np.float32(0.05259541), np.float32(0.060543954), np.float32(0.06604066), np.float32(0.067727774), np.float32(0.070176065), np.float32(0.065900624), np.float32(0.06460954), np.float32(0.07014575), np.float32(0.06711393), np.float32(0.065703414), np.float32(0.07203041), np.float32(0.07115383), np.float32(0.063933395), np.float32(0.06567544), np.float32(0.06957707), np.float32(0.06718509), np.float32(0.06472381), np.float32(0.06885077), np.float32(0.077633224), np.float32(0.073997736), np.float32(0.07254443), np.float32(0.0799802), np.float32(0.08616217), np.float32(0.09596257), np.float32(0.09805364), np.float32(0.105425805), np.float32(0.105121374), np.float32(0.105567075), np.float32(0.10571177), np.float32(0.119222246), np.float32(0.12153366), np.float32(0.119364165), np.float32(0.13696857), np.float32(0.14039534), np.float32(0.12824671), np.float32(0.12573798), np.float32(0.1316323), np.float32(0.14796536), np.float32(0.16309622), np.float32(0.17702186), np.float32(0.18867527), np.float32(0.18972495), np.float32(0.18721205), np.float32(0.19343096), np.float32(0.21751536), np.float32(0.21285091), np.float32(0.20610975), np.float32(0.18934485), np.float32(0.1903067), np.float32(0.16245878), np.float32(0.13309677), np.float32(0.13605025), np.float32(0.13438305), np.float32(0.12336934), np.float32(0.13090603), np.float32(0.14896908), np.float32(0.14778565), np.float32(0.15822795), np.float32(0.16792758), np.float32(0.19513011), np.float32(0.21321131), np.float32(0.19752961), np.float32(0.19714044), np.float32(0.20055255), np.float32(0.18555738), np.float32(0.18923642), np.float32(0.21526559), np.float32(0.22942762), np.float32(0.19519287), np.float32(0.22434698), np.float32(0.23294498), np.float32(0.22497277), np.float32(0.23263505), np.float32(0.2644127), np.float32(0.27105248), np.float32(0.27130994), np.float32(0.28945965), np.float32(0.3021256), np.float32(0.3547372), np.float32(0.38497907), np.float32(0.4197858), np.float32(0.44768018), np.float32(0.44291213), np.float32(0.38594812), np.float32(0.36933264), np.float32(0.3757164), np.float32(0.35868666), np.float32(0.32139906), np.float32(0.38591626), np.float32(0.44318855), np.float32(0.40739152), np.float32(0.40911546), np.float32(0.40043116), np.float32(0.41107127), np.float32(0.39266634), np.float32(0.407268), np.float32(0.403062), np.float32(0.35265723), np.float32(0.35318458), np.float32(0.37776), np.float32(0.36676294), np.float32(0.39227772), np.float32(0.36231652), np.float32(0.33155152), np.float32(0.32138783), np.float32(0.2846459), np.float32(0.29942727), np.float32(0.32582015), np.float32(0.32590896), np.float32(0.36596018), np.float32(0.42015752), np.float32(0.49298343), np.float32(0.5189093), np.float32(0.5225997), np.float32(0.5791404), np.float32(0.59601873), np.float32(0.60927343), np.float32(0.6273366), np.float32(0.681705), np.float32(0.65419495)], 'MSEKAVTIRTRKFMTNRLLSRKQFVIDVLHPGRANVSKAELKEKLARMYEVKDPNAIFVFKFRTHFGGGKSSGFGLIYDNVESAKKFEPKYRLIRNGLDTKIEKSRKQIKERKNRAKKIRGVKKLIGNTPMVYLNKVVDGCLARIAAKLEMMEPCSSVKDRIAYSMIKDAEDKGLITPGKSTLIEPTADNTGIGLACIGAARGYKVILLMPSTMSLERRIILKALGAELHLTDVKIGIQGMLEKTEEILSKTPGGFVPQQFENPANPEIHYRTTGPEIWRDSAGKVDILVAGVGTGGTISGVGKFLKEMNKDIKVYAVEPAESPVLSGGERGPHLIQGIGSGIIPTNLELSIVDEIIQVKGEEAIEPAKLLALKEGLLVGISSGAAAAAALKVAKRPENAGKLIVVVFPSGGERYLSTKLFDSVRFEAENLPTE': [np.float32(0.8569262), np.float32(0.84182024), np.float32(0.82581705), np.float32(0.8290191), np.float32(0.8339391), np.float32(0.834749), np.float32(0.846681), np.float32(0.82048166), np.float32(0.8080069), np.float32(0.7902513), np.float32(0.7250727), np.float32(0.67182726), np.float32(0.64462656), np.float32(0.54817784), np.float32(0.51049817), np.float32(0.54913044), np.float32(0.50338477), np.float32(0.515475), np.float32(0.4613406), np.float32(0.43798736), np.float32(0.35718206), np.float32(0.26190406), np.float32(0.22834297), np.float32(0.23087361), np.float32(0.20357831), np.float32(0.17934948), np.float32(0.18643923), np.float32(0.19462226), np.float32(0.20278823), np.float32(0.19969995), np.float32(0.23423588), np.float32(0.20458862), np.float32(0.20181584), np.float32(0.1969197), np.float32(0.19245434), np.float32(0.18095495), np.float32(0.16632733), np.float32(0.16634618), np.float32(0.19005854), np.float32(0.18970142), np.float32(0.18917343), np.float32(0.19680858), np.float32(0.18895674), np.float32(0.18789767), np.float32(0.16584173), np.float32(0.14960392), np.float32(0.13641363), np.float32(0.10938193), np.float32(0.096918456), np.float32(0.09670207), np.float32(0.086947374), np.float32(0.07800583), np.float32(0.07079733), np.float32(0.07978499), np.float32(0.077772886), np.float32(0.07792626), np.float32(0.079052344), np.float32(0.09531215), np.float32(0.10551053), np.float32(0.10750175), np.float32(0.107926466), np.float32(0.11548121), np.float32(0.10467874), np.float32(0.09704768), np.float32(0.07494635), np.float32(0.06324781), np.float32(0.059242293), np.float32(0.058129765), np.float32(0.06554972), np.float32(0.06929756), np.float32(0.07603323), np.float32(0.091221765), np.float32(0.10972527), np.float32(0.121262625), np.float32(0.13665149), np.float32(0.13704902), np.float32(0.14254196), np.float32(0.14450166), np.float32(0.15247297), np.float32(0.14577553), np.float32(0.14325586), np.float32(0.13322265), np.float32(0.111195415), np.float32(0.1139756), np.float32(0.13111144), np.float32(0.1312943), np.float32(0.13453427), np.float32(0.13451064), np.float32(0.14708371), np.float32(0.16865307), np.float32(0.1840416), np.float32(0.19053775), np.float32(0.2046899), np.float32(0.20557718), np.float32(0.21877165), np.float32(0.2222113), np.float32(0.2674305), np.float32(0.24412774), np.float32(0.24762699), np.float32(0.32941112), np.float32(0.3313164), np.float32(0.3446165), np.float32(0.35041976), np.float32(0.36637175), np.float32(0.36207834), np.float32(0.39445478), np.float32(0.44365317), np.float32(0.40665486), np.float32(0.41177043), np.float32(0.41642532), np.float32(0.42160335), np.float32(0.43158478), np.float32(0.44823462), np.float32(0.4101229), np.float32(0.4088878), np.float32(0.42017892), np.float32(0.3792834), np.float32(0.4029095), np.float32(0.37588456), np.float32(0.34336793), np.float32(0.33506787), np.float32(0.32153323), np.float32(0.2828164), np.float32(0.22280829), np.float32(0.21764557), np.float32(0.17263904), np.float32(0.15271455), np.float32(0.1519535), np.float32(0.15351422), np.float32(0.12154359), np.float32(0.09293401), np.float32(0.08602011), np.float32(0.07901662), np.float32(0.06379417), np.float32(0.063470416), np.float32(0.060165577), np.float32(0.053914707), np.float32(0.044071592), np.float32(0.0470584), np.float32(0.047538463), np.float32(0.04781454), np.float32(0.0475371), np.float32(0.051289517), np.float32(0.05817861), np.float32(0.06343075), np.float32(0.0679328), np.float32(0.07840076), np.float32(0.085879676), np.float32(0.08086789), np.float32(0.087045565), np.float32(0.088965766), np.float32(0.07866443), np.float32(0.07471405), np.float32(0.07984377), np.float32(0.07904289), np.float32(0.06922038), np.float32(0.06943024), np.float32(0.07689456), np.float32(0.0794483), np.float32(0.0842676), np.float32(0.087818615), np.float32(0.106638506), np.float32(0.098047085), np.float32(0.092464745), np.float32(0.093485676), np.float32(0.0900235), np.float32(0.089839414), np.float32(0.0930634), np.float32(0.102178), np.float32(0.1038412), np.float32(0.11442827), np.float32(0.1085659), np.float32(0.10564891), np.float32(0.10858848), np.float32(0.11353319), np.float32(0.14070147), np.float32(0.142576), np.float32(0.15896861), np.float32(0.16972099), np.float32(0.17316091), np.float32(0.16612484), np.float32(0.15941623), np.float32(0.14574946), np.float32(0.115104906), np.float32(0.0924072), np.float32(0.06865063), np.float32(0.053980075), np.float32(0.051029336), np.float32(0.054965768), np.float32(0.053049687), np.float32(0.050985746), np.float32(0.054795556), np.float32(0.045324408), np.float32(0.042621918), np.float32(0.039491527), np.float32(0.034228936), np.float32(0.030849496), np.float32(0.026423348), np.float32(0.022688208), np.float32(0.021014793), np.float32(0.020269552), np.float32(0.019622756), np.float32(0.019096449), np.float32(0.019050753), np.float32(0.019156765), np.float32(0.021398684), np.float32(0.022407185), np.float32(0.02359205), np.float32(0.023514263), np.float32(0.02310528), np.float32(0.023291651), np.float32(0.026368044), np.float32(0.027256677), np.float32(0.02490097), np.float32(0.021890463), np.float32(0.020739323), np.float32(0.025514256), np.float32(0.02553859), np.float32(0.031344883), np.float32(0.033477042), np.float32(0.04119082), np.float32(0.047944672), np.float32(0.04957215), np.float32(0.055918436), np.float32(0.05149357), np.float32(0.04833207), np.float32(0.045855153), np.float32(0.043956578), np.float32(0.045082282), np.float32(0.044938006), np.float32(0.045568787), np.float32(0.05423292), np.float32(0.062551945), np.float32(0.06778273), np.float32(0.07570427), np.float32(0.08658409), np.float32(0.08708792), np.float32(0.08459924), np.float32(0.093562566), np.float32(0.100404195), np.float32(0.09977524), np.float32(0.11505338), np.float32(0.12358754), np.float32(0.13033806), np.float32(0.124460086), np.float32(0.119995214), np.float32(0.12386413), np.float32(0.121493205), np.float32(0.15829091), np.float32(0.13294226), np.float32(0.16019782), np.float32(0.18892467), np.float32(0.18264182), np.float32(0.20803818), np.float32(0.22275785), np.float32(0.20936815), np.float32(0.19407596), np.float32(0.18542159), np.float32(0.18571714), np.float32(0.18470812), np.float32(0.19645213), np.float32(0.19322519), np.float32(0.16243401), np.float32(0.14405933), np.float32(0.14530784), np.float32(0.1395043), np.float32(0.1299114), np.float32(0.116570845), np.float32(0.13480884), np.float32(0.14749828), np.float32(0.16363885), np.float32(0.16697638), np.float32(0.17392771), np.float32(0.19860733), np.float32(0.15477905), np.float32(0.1230808), np.float32(0.10188574), np.float32(0.087104484), np.float32(0.07499989), np.float32(0.06893013), np.float32(0.05800311), np.float32(0.056164276), np.float32(0.053155005), np.float32(0.053673066), np.float32(0.05227472), np.float32(0.047995064), np.float32(0.04618606), np.float32(0.040769435), np.float32(0.04033122), np.float32(0.037797183), np.float32(0.03490196), np.float32(0.03285624), np.float32(0.032217465), np.float32(0.030831171), np.float32(0.02175956), np.float32(0.02181186), np.float32(0.022060957), np.float32(0.02102134), np.float32(0.024115061), np.float32(0.034342542), np.float32(0.03986317), np.float32(0.044401173), np.float32(0.052318487), np.float32(0.05136327), np.float32(0.054233328), np.float32(0.051950898), np.float32(0.050159786), np.float32(0.051703066), np.float32(0.050693143), np.float32(0.05607895), np.float32(0.066010445), np.float32(0.069243655), np.float32(0.06842539), np.float32(0.07458755), np.float32(0.08191746), np.float32(0.08897864), np.float32(0.08997025), np.float32(0.10345905), np.float32(0.12856653), np.float32(0.13616705), np.float32(0.12552866), np.float32(0.13850798), np.float32(0.14684197), np.float32(0.11841351), np.float32(0.09832093), np.float32(0.112381786), np.float32(0.10568277), np.float32(0.109126985), np.float32(0.12817055), np.float32(0.14519377), np.float32(0.1603844), np.float32(0.15828334), np.float32(0.14299178), np.float32(0.13608973), np.float32(0.12126369), np.float32(0.13124889), np.float32(0.11696786), np.float32(0.10556648), np.float32(0.10878076), np.float32(0.1072068), np.float32(0.10100877), np.float32(0.08648074), np.float32(0.069976576), np.float32(0.06654895), np.float32(0.059710644), np.float32(0.055339474), np.float32(0.05703874), np.float32(0.056127496), np.float32(0.06080461), np.float32(0.059638213), np.float32(0.07048527), np.float32(0.08194934), np.float32(0.08443619), np.float32(0.08768818), np.float32(0.09900648), np.float32(0.10950456), np.float32(0.11697604), np.float32(0.11575772), np.float32(0.11151233), np.float32(0.09598888), np.float32(0.10523933), np.float32(0.107546926), np.float32(0.1201353), np.float32(0.12102773), np.float32(0.118295096), np.float32(0.11133002), np.float32(0.11506441), np.float32(0.10722005), np.float32(0.10586351), np.float32(0.1156632), np.float32(0.10465305), np.float32(0.10531711), np.float32(0.09673585), np.float32(0.09138517), np.float32(0.07954137), np.float32(0.062539406), np.float32(0.061250832), np.float32(0.058465432), np.float32(0.050521925), np.float32(0.04864245), np.float32(0.05172258), np.float32(0.04962579), np.float32(0.051424313), np.float32(0.05748513), np.float32(0.069779634), np.float32(0.07950219), np.float32(0.12028322), np.float32(0.1173619), np.float32(0.11529797), np.float32(0.12477614), np.float32(0.12998524), np.float32(0.10655497), np.float32(0.08985092), np.float32(0.08986673), np.float32(0.07501417), np.float32(0.06444419), np.float32(0.056385938), np.float32(0.058597825), np.float32(0.061563578), np.float32(0.07462635), np.float32(0.086664885), np.float32(0.09414929), np.float32(0.11241648), np.float32(0.1311623), np.float32(0.12935257), np.float32(0.11870777), np.float32(0.1397222), np.float32(0.12322784), np.float32(0.117400624), np.float32(0.1159811), np.float32(0.09241362), np.float32(0.095405646), np.float32(0.104543746), np.float32(0.15249646), np.float32(0.15794718), np.float32(0.16423339), np.float32(0.18954591), np.float32(0.2231384), np.float32(0.36465293), np.float32(0.29663336), np.float32(0.43277377), np.float32(0.4639327), np.float32(0.543513), np.float32(0.4984796), np.float32(0.5470865), np.float32(0.55495816), np.float32(0.5102123), np.float32(0.4522303), np.float32(0.47764218), np.float32(0.511592), np.float32(0.46207443), np.float32(0.40757585), np.float32(0.37627938), np.float32(0.37462077)], 'MACIKGVGRSASVALAPDAPYMAAGTMAGAVDLSFSSSANLEIFKLDFQSDERDLTLVGEIPSSERFHRLAWGKNGSGSEEFSLGLIAGGLVDGNIDLWNPLSLISSESALVGHLSVHKGPVRGLEFNAIAPNLLASGADDGEICIWDLTKPSEPSHFPLLKGSGSATQGEISFISWNRKVQQILASTSYNGTTAIWDLRKQKPIINFADSVRRRCSVLQWNPDIATQIMVASDDDSSPTLKLWDMRNTMSPVREFTGHQKGVIAMEWCPSDSSYLLTCAKDNRTICWDTNTAEIVAELPAGNNWNFDVHWYPKIPGVISASSFDGKIGIYNIEGCSRYGAEGNSFGTAPLRAPKWYKRPVGASFGFGGKLVSFHAKPPPKGASSIPSEVFLHSLVTEQSLVSRTSEFETAIENGDKTSLRGLCEKKSEETESEEEKETWSLLKIMFEEEGTTRTKLISHLGFSLPSVEKDHAVDALSSDLNGIGLEDTAPEPVKINEAAAFAMDNGEDFFDNFPSKPDTPVSTSSKDFMPPDTDSSAKVEETREIPEEEEEGSDKVFDDAIQSALVVGNYNEAVDQCISANKMADALVIAHVGGTSLWESTREKYLKTSGAPYMKIVSAMVNNDLTSLIYTRSLKFWKETLALLCTVSLSNS': [np.float32(0.13953745), np.float32(0.38233894), np.float32(0.72871846), np.float32(0.65634483), np.float32(0.63217384), np.float32(0.66559094), np.float32(0.6895433), np.float32(0.60045296), np.float32(0.6226211), np.float32(0.7263103), np.float32(0.6750789), np.float32(0.6838361), np.float32(0.7548557), np.float32(0.7101452), np.float32(0.72226423), np.float32(0.7328971), np.float32(0.7302059), np.float32(0.6556316), np.float32(0.6940608), np.float32(0.614392), np.float32(0.5921711), np.float32(0.47429398), np.float32(0.5152981), np.float32(0.47574425), np.float32(0.474095), np.float32(0.46459764), np.float32(0.33571145), np.float32(0.3051787), np.float32(0.25863445), np.float32(0.21020955), np.float32(0.19707137), np.float32(0.21147422), np.float32(0.19708866), np.float32(0.19587992), np.float32(0.18939984), np.float32(0.16906491), np.float32(0.16003956), np.float32(0.16334233), np.float32(0.14096989), np.float32(0.14455996), np.float32(0.14815176), np.float32(0.15132207), np.float32(0.1521559), np.float32(0.13838695), np.float32(0.11971934), np.float32(0.11516359), np.float32(0.107624024), np.float32(0.104786254), np.float32(0.108393855), np.float32(0.0939716), np.float32(0.087135054), np.float32(0.09336321), np.float32(0.09725224), np.float32(0.10080888), np.float32(0.10260876), np.float32(0.099694), np.float32(0.10168192), np.float32(0.10086943), np.float32(0.09836665), np.float32(0.09634697), np.float32(0.09890478), np.float32(0.09404434), np.float32(0.08877052), np.float32(0.089676), np.float32(0.08498449), np.float32(0.080730975), np.float32(0.07961085), np.float32(0.088686265), np.float32(0.097077936), np.float32(0.111166336), np.float32(0.1040588), np.float32(0.10318408), np.float32(0.09853911), np.float32(0.10352729), np.float32(0.086807474), np.float32(0.072674185), np.float32(0.06800315), np.float32(0.059506733), np.float32(0.05720936), np.float32(0.058556), np.float32(0.05817921), np.float32(0.058770765), np.float32(0.062411465), np.float32(0.0657519), np.float32(0.06008073), np.float32(0.06507767), np.float32(0.053121526), np.float32(0.047508772), np.float32(0.040274777), np.float32(0.03628779), np.float32(0.032841377), np.float32(0.03023849), np.float32(0.027886882), np.float32(0.026355065), np.float32(0.029531738), np.float32(0.032860346), np.float32(0.038086943), np.float32(0.039971124), np.float32(0.042637553), np.float32(0.047260392), np.float32(0.043760885), np.float32(0.040000852), np.float32(0.042450048), np.float32(0.042766508), np.float32(0.038366914), np.float32(0.03828478), np.float32(0.03828156), np.float32(0.03923899), np.float32(0.04156433), np.float32(0.04612243), np.float32(0.04707483), np.float32(0.053136628), np.float32(0.06350129), np.float32(0.055716082), np.float32(0.061066013), np.float32(0.062355243), np.float32(0.052631173), np.float32(0.055767335), np.float32(0.056251228), np.float32(0.053895812), np.float32(0.05140093), np.float32(0.04779046), np.float32(0.04263224), np.float32(0.041641742), np.float32(0.048408043), np.float32(0.050253857), np.float32(0.05011681), np.float32(0.05724308), np.float32(0.06500617), np.float32(0.06896499), np.float32(0.06411983), np.float32(0.052808776), np.float32(0.046751577), np.float32(0.040858347), np.float32(0.037015457), np.float32(0.03289819), np.float32(0.02940991), np.float32(0.026556337), np.float32(0.02637271), np.float32(0.030873341), np.float32(0.033408243), np.float32(0.03586145), np.float32(0.043476146), np.float32(0.053917505), np.float32(0.055709835), np.float32(0.05528801), np.float32(0.058856864), np.float32(0.064062886), np.float32(0.061515875), np.float32(0.058287892), np.float32(0.06584143), np.float32(0.068687126), np.float32(0.06342046), np.float32(0.06577216), np.float32(0.06974398), np.float32(0.07289744), np.float32(0.092844084), np.float32(0.12085876), np.float32(0.13426529), np.float32(0.16339955), np.float32(0.1536176), np.float32(0.15467472), np.float32(0.14315371), np.float32(0.13254844), np.float32(0.1258161), np.float32(0.10988026), np.float32(0.09493655), np.float32(0.095495515), np.float32(0.104598485), np.float32(0.116072014), np.float32(0.123888746), np.float32(0.10571984), np.float32(0.0972723), np.float32(0.08311219), np.float32(0.06901619), np.float32(0.06508335), np.float32(0.05688953), np.float32(0.053051088), np.float32(0.051096898), np.float32(0.054497417), np.float32(0.050978918), np.float32(0.048649453), np.float32(0.04895236), np.float32(0.04505363), np.float32(0.04401015), np.float32(0.04582782), np.float32(0.047403507), np.float32(0.04483439), np.float32(0.047573663), np.float32(0.058957573), np.float32(0.06256771), np.float32(0.06713618), np.float32(0.06266463), np.float32(0.068968855), np.float32(0.06574462), np.float32(0.06765528), np.float32(0.07219444), np.float32(0.07920991), np.float32(0.08516985), np.float32(0.08406647), np.float32(0.08128505), np.float32(0.0860928), np.float32(0.08819739), np.float32(0.08256005), np.float32(0.076407194), np.float32(0.071660005), np.float32(0.06754318), np.float32(0.067476176), np.float32(0.0727243), np.float32(0.0740639), np.float32(0.07333875), np.float32(0.084593795), np.float32(0.08395065), np.float32(0.06983301), np.float32(0.06451917), np.float32(0.060552254), np.float32(0.05642058), np.float32(0.051514886), np.float32(0.048509087), np.float32(0.04321278), np.float32(0.0440623), np.float32(0.043844137), np.float32(0.04283702), np.float32(0.04634223), np.float32(0.05709583), np.float32(0.06506889), np.float32(0.06464579), np.float32(0.060234327), np.float32(0.06460123), np.float32(0.057460576), np.float32(0.05987226), np.float32(0.05461731), np.float32(0.048706636), np.float32(0.048697874), np.float32(0.044237424), np.float32(0.044428516), np.float32(0.047979772), np.float32(0.053290162), np.float32(0.052611705), np.float32(0.054870844), np.float32(0.05959239), np.float32(0.06275975), np.float32(0.07513042), np.float32(0.09612664), np.float32(0.098631375), np.float32(0.11343498), np.float32(0.115378045), np.float32(0.10522677), np.float32(0.10016369), np.float32(0.09813367), np.float32(0.094449416), np.float32(0.0909369), np.float32(0.08032049), np.float32(0.08492193), np.float32(0.07176072), np.float32(0.07670911), np.float32(0.07029076), np.float32(0.06220025), np.float32(0.06781773), np.float32(0.07087066), np.float32(0.06826406), np.float32(0.06237376), np.float32(0.057019763), np.float32(0.05505244), np.float32(0.048170734), np.float32(0.03865209), np.float32(0.031766184), np.float32(0.023726037), np.float32(0.020754533), np.float32(0.019900719), np.float32(0.020750234), np.float32(0.021141877), np.float32(0.019960362), np.float32(0.018992828), np.float32(0.019776408), np.float32(0.018674115), np.float32(0.019862043), np.float32(0.020825123), np.float32(0.023866069), np.float32(0.023545695), np.float32(0.025040045), np.float32(0.031531055), np.float32(0.03229626), np.float32(0.028617281), np.float32(0.02591845), np.float32(0.025767388), np.float32(0.026316239), np.float32(0.026625263), np.float32(0.029762434), np.float32(0.03765839), np.float32(0.042427458), np.float32(0.054736804), np.float32(0.07090445), np.float32(0.0576049), np.float32(0.059921067), np.float32(0.05172328), np.float32(0.050888874), np.float32(0.047431625), np.float32(0.053331614), np.float32(0.05477278), np.float32(0.053395916), np.float32(0.050370645), np.float32(0.053701434), np.float32(0.048669618), np.float32(0.049529325), np.float32(0.049566723), np.float32(0.04680345), np.float32(0.04751193), np.float32(0.04407254), np.float32(0.041066658), np.float32(0.0382029), np.float32(0.04166583), np.float32(0.039787654), np.float32(0.04053267), np.float32(0.035706844), np.float32(0.037136853), np.float32(0.029214872), np.float32(0.027106281), np.float32(0.023271138), np.float32(0.022535585), np.float32(0.022257755), np.float32(0.020518782), np.float32(0.021763064), np.float32(0.023686344), np.float32(0.023455547), np.float32(0.023456233), np.float32(0.023300402), np.float32(0.02674382), np.float32(0.025862584), np.float32(0.025627073), np.float32(0.031589136), np.float32(0.03668859), np.float32(0.04031118), np.float32(0.044955194), np.float32(0.045961954), np.float32(0.054968257), np.float32(0.061130993), np.float32(0.053313587), np.float32(0.056444492), np.float32(0.057590056), np.float32(0.07314962), np.float32(0.08046318), np.float32(0.08450355), np.float32(0.11525643), np.float32(0.13591008), np.float32(0.14841378), np.float32(0.1590512), np.float32(0.1693971), np.float32(0.17407018), np.float32(0.18279555), np.float32(0.1795352), np.float32(0.16657488), np.float32(0.16823617), np.float32(0.15473671), np.float32(0.14844549), np.float32(0.1522303), np.float32(0.15055275), np.float32(0.13874884), np.float32(0.14530975), np.float32(0.14250448), np.float32(0.108877465), np.float32(0.106736526), np.float32(0.10042796), np.float32(0.115254045), np.float32(0.11241353), np.float32(0.113414764), np.float32(0.1152768), np.float32(0.13184665), np.float32(0.13743392), np.float32(0.17257068), np.float32(0.19896123), np.float32(0.2051744), np.float32(0.20931068), np.float32(0.23866117), np.float32(0.22990842), np.float32(0.25865814), np.float32(0.24135824), np.float32(0.27201915), np.float32(0.24583445), np.float32(0.22265738), np.float32(0.2187512), np.float32(0.28257352), np.float32(0.26066175), np.float32(0.33981717), np.float32(0.38326976), np.float32(0.35741177), np.float32(0.45884928), np.float32(0.6408691), np.float32(0.56096435), np.float32(0.5376064), np.float32(0.47614455), np.float32(0.46458972), np.float32(0.35659924), np.float32(0.25483027), np.float32(0.26716265), np.float32(0.28597263), np.float32(0.27004302), np.float32(0.28047875), np.float32(0.2732065), np.float32(0.32021794), np.float32(0.27970588), np.float32(0.30309427), np.float32(0.3638912), np.float32(0.40920112), np.float32(0.43416515), np.float32(0.47265425), np.float32(0.473187), np.float32(0.50262237), np.float32(0.5536486), np.float32(0.57501584), np.float32(0.52252555), np.float32(0.5732185), np.float32(0.5926753), np.float32(0.6621055), np.float32(0.6726832), np.float32(0.7268441), np.float32(0.7555659), np.float32(0.8057961), np.float32(0.8212256), np.float32(0.78985107), np.float32(0.8093228), np.float32(0.81403226), np.float32(0.8497054), np.float32(0.8598151), np.float32(0.90878755), np.float32(0.9093236), np.float32(0.91102946), np.float32(0.8994035), np.float32(0.8585741), np.float32(0.81309336), np.float32(0.82724637), np.float32(0.76247346), np.float32(0.7405161), np.float32(0.72708714), np.float32(0.68872404), np.float32(0.6789538), np.float32(0.6222497), np.float32(0.58076864), np.float32(0.54677397), np.float32(0.4610559), np.float32(0.40396863), np.float32(0.3337182), np.float32(0.30489233), np.float32(0.3233051), np.float32(0.31745148), np.float32(0.39813745), np.float32(0.4858907), np.float32(0.41222417), np.float32(0.35397246), np.float32(0.32389665), np.float32(0.3006736), np.float32(0.3674916), np.float32(0.38839918), np.float32(0.38962898), np.float32(0.38413844), np.float32(0.45446008), np.float32(0.4931162), np.float32(0.5449406), np.float32(0.6546399), np.float32(0.72572863), np.float32(0.6112148), np.float32(0.6106111), np.float32(0.56097746), np.float32(0.5700573), np.float32(0.5751432), np.float32(0.67684084), np.float32(0.6758441), np.float32(0.71357524), np.float32(0.67517644), np.float32(0.7256426), np.float32(0.74310744), np.float32(0.77942306), np.float32(0.81187826), np.float32(0.80898654), np.float32(0.8631653), np.float32(0.8929287), np.float32(0.899342), np.float32(0.9239759), np.float32(0.9132865), np.float32(0.9282681), np.float32(0.9376568), np.float32(0.9365867), np.float32(0.93482643), np.float32(0.9401194), np.float32(0.9415414), np.float32(0.9449923), np.float32(0.9497229), np.float32(0.95736563), np.float32(0.9528559), np.float32(0.9496272), np.float32(0.9622297), np.float32(0.963843), np.float32(0.96993345), np.float32(0.96900284), np.float32(0.9682902), np.float32(0.9704687), np.float32(0.97122), np.float32(0.97000015), np.float32(0.96829426), np.float32(0.96496505), np.float32(0.96511257), np.float32(0.96625984), np.float32(0.9644006), np.float32(0.96371734), np.float32(0.962387), np.float32(0.9622623), np.float32(0.96093327), np.float32(0.96401703), np.float32(0.966285), np.float32(0.9646927), np.float32(0.9619199), np.float32(0.96595776), np.float32(0.9690717), np.float32(0.9676686), np.float32(0.9666268), np.float32(0.96724164), np.float32(0.96721226), np.float32(0.9706296), np.float32(0.9711818), np.float32(0.97366524), np.float32(0.97219884), np.float32(0.97315603), np.float32(0.97402203), np.float32(0.97512305), np.float32(0.9755815), np.float32(0.97629845), np.float32(0.97655475), np.float32(0.97724473), np.float32(0.9769867), np.float32(0.9766103), np.float32(0.9770722), np.float32(0.97620505), np.float32(0.9765876), np.float32(0.97749764), np.float32(0.9766384), np.float32(0.97693825), np.float32(0.9776472), np.float32(0.9786551), np.float32(0.9790415), np.float32(0.97774714), np.float32(0.97880197), np.float32(0.97780365), np.float32(0.9760635), np.float32(0.9746585), np.float32(0.9731847), np.float32(0.9694854), np.float32(0.9633846), np.float32(0.9563279), np.float32(0.9520323), np.float32(0.9389527), np.float32(0.9155981), np.float32(0.89884233), np.float32(0.876743), np.float32(0.83054364), np.float32(0.74568176), np.float32(0.71756816), np.float32(0.6677672), np.float32(0.59484714), np.float32(0.6148955), np.float32(0.5663869), np.float32(0.5019705), np.float32(0.43523145), np.float32(0.39981964), np.float32(0.34800515), np.float32(0.30053777), np.float32(0.28526735), np.float32(0.26650912), np.float32(0.23415206), np.float32(0.22489816), np.float32(0.20050876), np.float32(0.18666811), np.float32(0.18210103), np.float32(0.15545328), np.float32(0.15292963), np.float32(0.15557733), np.float32(0.14757198), np.float32(0.12747458), np.float32(0.1339172), np.float32(0.1426998), np.float32(0.118626185), np.float32(0.10501121), np.float32(0.099268705), np.float32(0.09891968), np.float32(0.09740273), np.float32(0.14174984), np.float32(0.11437712), np.float32(0.12813698), np.float32(0.14472644), np.float32(0.13345999), np.float32(0.11804396), np.float32(0.124294944), np.float32(0.151573), np.float32(0.15576115), np.float32(0.17712714), np.float32(0.16546784), np.float32(0.15805985), np.float32(0.16001438), np.float32(0.1804102), np.float32(0.17119707), np.float32(0.2019021), np.float32(0.19823608), np.float32(0.19553827), np.float32(0.18948506), np.float32(0.18573558), np.float32(0.18600589), np.float32(0.18179676), np.float32(0.17926885), np.float32(0.170783), np.float32(0.15747534), np.float32(0.13579622), np.float32(0.1354281), np.float32(0.15018316), np.float32(0.14738283), np.float32(0.15207091), np.float32(0.14357969), np.float32(0.13401999), np.float32(0.14579888), np.float32(0.14965567), np.float32(0.17025901), np.float32(0.15021645), np.float32(0.1533608), np.float32(0.16275285), np.float32(0.15255211), np.float32(0.15207478), np.float32(0.15305687), np.float32(0.14499255), np.float32(0.15601227), np.float32(0.15708469), np.float32(0.14289615), np.float32(0.14800276), np.float32(0.15993537), np.float32(0.14923522), np.float32(0.14728926), np.float32(0.14192268), np.float32(0.13593495), np.float32(0.1319364), np.float32(0.10693036), np.float32(0.08491438), np.float32(0.10334955), np.float32(0.12561198), np.float32(0.25962842), np.float32(0.30162695), np.float32(0.26421967), np.float32(0.25918505), np.float32(0.24695343), np.float32(0.28791863), np.float32(0.32495996), np.float32(0.32016385), np.float32(0.29142267), np.float32(0.27453157), np.float32(0.34678394), np.float32(0.32356825), np.float32(0.3059404)], 'MLEGSGERSAPVCEGCSRQYTLSEDEVVGNLPLVLVCGHVFCSSCLWSLASNGEVIVCPQCKAETQLSVDGVEGLPGDKRIMGLIYTTDMKKQKSRSESQAKTSVSEELPALEMCCQSVLLSDNSDTLQALDDALLLASKKMSQLQSLHEVLLNGFENQVENEKARLLKEIDEAVHMATTALNRRRGILVGELANINQYFPATKCAIEKVEEEQRILELAVQKAKQVQQVPALGSYCDVEKVVATLQSCLSREDYLSCLGQASGLSMSCVKIFSVAPEDSRQLSIQKQMKLSVTRHGNQEPPSQLKDCGMEVPEPPSHESFGSSDVMTYKNTEIPESEKEMQKIAKPWIFLQNPSGGCTSSLDLQSQRLRVKNYNPGARTGVRFPSEKSAMPKKIFQEWVFVTHVVNPSHFYVRRVAETKAAASLAKKIRLFCDDEKTFLNPDDVLELGTLIFVKLQEEKWSRATITELVQRCSDCQSVPRCAVAHVSKLQVYFTDFGNTEEISLASSVKVANLNECIRKPDLAVQSEMRRWTSLAVKCSLMSIVPHDWQEGWRREARGEFVRVVGSKAVEMKVFGEDGDTLLVDLQKSRMDRLVSDMPISLREYLVFMELARARRFFCHFWCSSLSCWLKHTHLPACPISPGQFLILAFNTRMPGLLSFASCFKAQERFYSPGPWNEKTLICEKKSVRYCLPVYPKLNEEFSAVVCHIVTPSDFYTEKSPAINLIFNELFVLKAIQCSLGNVKPINSIDKWDEESTQMFYQLAADQLVSAIATGVVTKNRILLVELFVAVDADDNVDIGKYLVMENLAYFRSNRIFESGKPLALGSEVWDLPVEGIGEVAEPDLLAEEQDGPKSSLLNLDLELPDHLNDLRARVCHVTSPGSFFVQLFQTDCQLARIHATLKEKYSHSDNVLVKWKENMHCAMLISGVWERGQICSIEPGNVAQVRRCDYGNKVSVPFTNLRPLKQELIGCLALECSLEGISPAGDSCTWSATACDFISYYLTGAMAFMTIKENTTKRPLPVTLYCSNKAGQDVSVADYLVGEGLALRERRYIPHKEKSPVSEQPKKISSAEDCVAAEAQCATQHRAPDVPRASLQTAKAWPYQPPDLPHCGFTQMIITSVGDDGAIYAMTKQAACVLKKLKESLQQHVRSQPQKLYSWKQGDGCVVVGSDMLCYRGEVLEVIGGHVKVRYVDQGLVEHIPDCHLVPAVLHRDLPRLCIPCQLHGVAPVGGYWQPDAVALLKELLLLRQVNVQIMERPAEPCGRMTVQIYLDALTLGAIVRHHQHALLCPSVTEAEGNLVNSTINETEDWDLNYEGLEEDGPVAGRYTYSVLPQEGDVFPAAVKHICTPDEMFLLPCGEAHRAPPDAGGDLDEALDCVNDSAHSLLPLSDFVSGGPCLAEYRDGMYYRAQLLQIESFNPVKILVRHVDYGSDDVLTTDCLREIPLQVLRFPCELLQVKVAGIKPPRNDGETQRLPYRPEWSLKSMYEAIDLLQGKQLTAYIVSTKPAIKAHLFDENEKMVLLPLVDKGLAEAE': [np.float32(0.9577831), np.float32(0.9626046), np.float32(0.9662318), np.float32(0.9668365), np.float32(0.9635177), np.float32(0.95131284), np.float32(0.95583886), np.float32(0.94543666), np.float32(0.9328668), np.float32(0.9288196), np.float32(0.90740335), np.float32(0.89400595), np.float32(0.8734573), np.float32(0.7907046), np.float32(0.76047057), np.float32(0.75083226), np.float32(0.7130427), np.float32(0.67243946), np.float32(0.6336311), np.float32(0.617992), np.float32(0.56753576), np.float32(0.5247476), np.float32(0.48568863), np.float32(0.47914806), np.float32(0.41791362), np.float32(0.38423127), np.float32(0.34939018), np.float32(0.33587214), np.float32(0.32436728), np.float32(0.28259942), np.float32(0.22306278), np.float32(0.19392899), np.float32(0.18648241), np.float32(0.16591957), np.float32(0.14639355), np.float32(0.12567326), np.float32(0.08972825), np.float32(0.0755711), np.float32(0.07356212), np.float32(0.07884014), np.float32(0.088309966), np.float32(0.08736913), np.float32(0.093376964), np.float32(0.104663), np.float32(0.09474482), np.float32(0.104423285), np.float32(0.10253704), np.float32(0.11511569), np.float32(0.11756784), np.float32(0.1300981), np.float32(0.13966505), np.float32(0.14053749), np.float32(0.15525399), np.float32(0.1636348), np.float32(0.16882016), np.float32(0.16850424), np.float32(0.171114), np.float32(0.1979415), np.float32(0.24189124), np.float32(0.25257546), np.float32(0.26498562), np.float32(0.29235512), np.float32(0.26753223), np.float32(0.21688414), np.float32(0.20799796), np.float32(0.20946848), np.float32(0.19336045), np.float32(0.22487849), np.float32(0.29424092), np.float32(0.32290006), np.float32(0.3599979), np.float32(0.38044354), np.float32(0.39178643), np.float32(0.42900345), np.float32(0.39675167), np.float32(0.3960025), np.float32(0.33602244), np.float32(0.3282168), np.float32(0.3151395), np.float32(0.30669767), np.float32(0.336045), np.float32(0.3235621), np.float32(0.35859925), np.float32(0.37114918), np.float32(0.39138472), np.float32(0.4107986), np.float32(0.40005586), np.float32(0.43407935), np.float32(0.41674712), np.float32(0.46691594), np.float32(0.5044619), np.float32(0.50693655), np.float32(0.4825201), np.float32(0.5534058), np.float32(0.62527466), np.float32(0.63988465), np.float32(0.66668105), np.float32(0.6287278), np.float32(0.65517074), np.float32(0.639618), np.float32(0.6392145), np.float32(0.60412514), np.float32(0.58500797), np.float32(0.46015927), np.float32(0.37198952), np.float32(0.3905106), np.float32(0.38292715), np.float32(0.30144942), np.float32(0.26975107), np.float32(0.2352059), np.float32(0.19726023), np.float32(0.21339455), np.float32(0.18438427), np.float32(0.17262195), np.float32(0.1656061), np.float32(0.16005361), np.float32(0.14734012), np.float32(0.12265692), np.float32(0.11025039), np.float32(0.08754866), np.float32(0.0861925), np.float32(0.09088913), np.float32(0.082556956), np.float32(0.07005755), np.float32(0.079874605), np.float32(0.081688434), np.float32(0.07783035), np.float32(0.08751162), np.float32(0.09930329), np.float32(0.09796758), np.float32(0.10050101), np.float32(0.11269083), np.float32(0.13124128), np.float32(0.11061974), np.float32(0.12669978), np.float32(0.13157147), np.float32(0.15179811), np.float32(0.12872064), np.float32(0.13246945), np.float32(0.13337624), np.float32(0.15397952), np.float32(0.14243662), np.float32(0.1436906), np.float32(0.14344835), np.float32(0.1354352), np.float32(0.15600795), np.float32(0.17857262), np.float32(0.19509917), np.float32(0.16944528), np.float32(0.17057444), np.float32(0.18938138), np.float32(0.19085397), np.float32(0.17698443), np.float32(0.17912115), np.float32(0.21682103), np.float32(0.22546583), np.float32(0.2311834), np.float32(0.24002776), np.float32(0.23428036), np.float32(0.20399472), np.float32(0.21771275), np.float32(0.23416911), np.float32(0.2312624), np.float32(0.19842523), np.float32(0.23474774), np.float32(0.23966843), np.float32(0.20321342), np.float32(0.20281284), np.float32(0.23656766), np.float32(0.235943), np.float32(0.19961026), np.float32(0.19769044), np.float32(0.22375135), np.float32(0.21477214), np.float32(0.19345617), np.float32(0.18684807), np.float32(0.17582755), np.float32(0.15745851), np.float32(0.14209682), np.float32(0.15636243), np.float32(0.1560083), np.float32(0.15326326), np.float32(0.17153943), np.float32(0.17859283), np.float32(0.17396115), np.float32(0.14445485), np.float32(0.17136614), np.float32(0.14235032), np.float32(0.1229041), np.float32(0.12315414), np.float32(0.15159759), np.float32(0.11960116), np.float32(0.109647736), np.float32(0.11922215), np.float32(0.12499648), np.float32(0.10411399), np.float32(0.10452884), np.float32(0.1184515), np.float32(0.10727637), np.float32(0.11708447), np.float32(0.13187689), np.float32(0.14325604), np.float32(0.149152), np.float32(0.15539669), np.float32(0.15752508), np.float32(0.15941858), np.float32(0.16026694), np.float32(0.15715587), np.float32(0.15410598), np.float32(0.14320086), np.float32(0.13885611), np.float32(0.13702331), np.float32(0.14152972), np.float32(0.14808834), np.float32(0.15484437), np.float32(0.16756144), np.float32(0.17248607), np.float32(0.17071454), np.float32(0.17813016), np.float32(0.19457877), np.float32(0.190054), np.float32(0.19299673), np.float32(0.20623304), np.float32(0.20562284), np.float32(0.20292813), np.float32(0.21463339), np.float32(0.19886838), np.float32(0.17428336), np.float32(0.17340204), np.float32(0.19981429), np.float32(0.15969111), np.float32(0.13563761), np.float32(0.16708352), np.float32(0.15969539), np.float32(0.12719937), np.float32(0.12510677), np.float32(0.13666464), np.float32(0.10517964), np.float32(0.09625677), np.float32(0.10575251), np.float32(0.11729908), np.float32(0.110477686), np.float32(0.11702382), np.float32(0.11386191), np.float32(0.10309685), np.float32(0.09061017), np.float32(0.08792434), np.float32(0.08092667), np.float32(0.074056834), np.float32(0.08293839), np.float32(0.08690551), np.float32(0.09468013), np.float32(0.0954268), np.float32(0.0929712), np.float32(0.10166888), np.float32(0.11178243), np.float32(0.11190361), np.float32(0.09633708), np.float32(0.10546983), np.float32(0.11152852), np.float32(0.10291221), np.float32(0.110461846), np.float32(0.114701085), np.float32(0.10754576), np.float32(0.10008843), np.float32(0.10348097), np.float32(0.11856548), np.float32(0.13326842), np.float32(0.13968557), np.float32(0.14631301), np.float32(0.15893432), np.float32(0.1595619), np.float32(0.15710036), np.float32(0.15634507), np.float32(0.17550896), np.float32(0.19270799), np.float32(0.18693519), np.float32(0.18735525), np.float32(0.21714842), np.float32(0.22344467), np.float32(0.22367178), np.float32(0.24780232), np.float32(0.32833686), np.float32(0.3768763), np.float32(0.45901352), np.float32(0.49151927), np.float32(0.56030893), np.float32(0.6146403), np.float32(0.66162306), np.float32(0.6606338), np.float32(0.6677485), np.float32(0.6568085), np.float32(0.6896917), np.float32(0.775439), np.float32(0.7962628), np.float32(0.8220078), np.float32(0.89712965), np.float32(0.9225081), np.float32(0.9295388), np.float32(0.9388309), np.float32(0.93810403), np.float32(0.9363146), np.float32(0.9465237), np.float32(0.95939267), np.float32(0.96537757), np.float32(0.9670641), np.float32(0.9705104), np.float32(0.9595216), np.float32(0.94692385), np.float32(0.95240456), np.float32(0.9488181), np.float32(0.93541616), np.float32(0.91999215), np.float32(0.922864), np.float32(0.90681136), np.float32(0.9123168), np.float32(0.9199167), np.float32(0.9260876), np.float32(0.91951054), np.float32(0.92716366), np.float32(0.9353615), np.float32(0.9277099), np.float32(0.9181176), np.float32(0.9263215), np.float32(0.9218975), np.float32(0.9316742), np.float32(0.9274062), np.float32(0.9228878), np.float32(0.91832435), np.float32(0.91005415), np.float32(0.91542464), np.float32(0.90853333), np.float32(0.89367014), np.float32(0.871656), np.float32(0.8539237), np.float32(0.7882332), np.float32(0.74916214), np.float32(0.713437), np.float32(0.6915063), np.float32(0.68070483), np.float32(0.6916579), np.float32(0.70615137), np.float32(0.7164999), np.float32(0.739722), np.float32(0.7139349), np.float32(0.69241923), np.float32(0.64890856), np.float32(0.54363), np.float32(0.45617235), np.float32(0.3921036), np.float32(0.31606564), np.float32(0.33053178), np.float32(0.31270522), np.float32(0.3090289), np.float32(0.30288532), np.float32(0.22669551), np.float32(0.24627736), np.float32(0.24903841), np.float32(0.23358408), np.float32(0.19370927), np.float32(0.20903383), np.float32(0.22477253), np.float32(0.26753038), np.float32(0.33736137), np.float32(0.37634656), np.float32(0.41885647), np.float32(0.44507784), np.float32(0.4115414), np.float32(0.41747195), np.float32(0.403362), np.float32(0.40877366), np.float32(0.3742878), np.float32(0.40173408), np.float32(0.41872013), np.float32(0.6327797), np.float32(0.6731962), np.float32(0.6341426), np.float32(0.6463621), np.float32(0.54514974), np.float32(0.52915114), np.float32(0.45929554), np.float32(0.4308269), np.float32(0.4841393), np.float32(0.4962817), np.float32(0.4632797), np.float32(0.4091604), np.float32(0.3508609), np.float32(0.32399327), np.float32(0.27196527), np.float32(0.26963285), np.float32(0.21382758), np.float32(0.1415475), np.float32(0.13595775), np.float32(0.14195329), np.float32(0.12994805), np.float32(0.11899337), np.float32(0.12081737), np.float32(0.1094586), np.float32(0.09569185), np.float32(0.06866494), np.float32(0.05725754), np.float32(0.05408111), np.float32(0.050208062), np.float32(0.051356785), np.float32(0.044436593), np.float32(0.041998226), np.float32(0.04091509), np.float32(0.041970856), np.float32(0.046400808), np.float32(0.044351056), np.float32(0.042910017), np.float32(0.04946874), np.float32(0.057006687), np.float32(0.058886837), np.float32(0.06373496), np.float32(0.07163205), np.float32(0.07406689), np.float32(0.06793076), np.float32(0.07069697), np.float32(0.069091916), np.float32(0.06456051), np.float32(0.05937475), np.float32(0.065705374), np.float32(0.07133698), np.float32(0.080269456), np.float32(0.09166225), np.float32(0.09573329), np.float32(0.09788226), np.float32(0.102883704), np.float32(0.10930238), np.float32(0.109517165), np.float32(0.11999007), np.float32(0.11086729), np.float32(0.10423347), np.float32(0.10158427), np.float32(0.09968049), np.float32(0.092259414), np.float32(0.091558844), np.float32(0.09849963), np.float32(0.08972547), np.float32(0.08140599), np.float32(0.08019496), np.float32(0.07117648), np.float32(0.07286759), np.float32(0.071368426), np.float32(0.07868172), np.float32(0.07847801), np.float32(0.0785658), np.float32(0.08314323), np.float32(0.07398561), np.float32(0.07015071), np.float32(0.075724594), np.float32(0.07621957), np.float32(0.06557722), np.float32(0.055917926), np.float32(0.053911533), np.float32(0.057677608), np.float32(0.05385968), np.float32(0.052062068), np.float32(0.05294401), np.float32(0.05834377), np.float32(0.05632841), np.float32(0.065879405), np.float32(0.07611822), np.float32(0.08433299), np.float32(0.090923086), np.float32(0.10283281), np.float32(0.10229284), np.float32(0.11198976), np.float32(0.11359735), np.float32(0.103390634), np.float32(0.08788162), np.float32(0.07936186), np.float32(0.07754161), np.float32(0.07298153), np.float32(0.06301774), np.float32(0.05777165), np.float32(0.062620215), np.float32(0.063781835), np.float32(0.060591225), np.float32(0.05587711), np.float32(0.058347754), np.float32(0.06414883), np.float32(0.057107076), np.float32(0.058226533), np.float32(0.064188115), np.float32(0.06301319), np.float32(0.06393321), np.float32(0.073764056), np.float32(0.07445385), np.float32(0.07722015), np.float32(0.07736262), np.float32(0.0718035), np.float32(0.06563773), np.float32(0.0692041), np.float32(0.071207516), np.float32(0.07951428), np.float32(0.08083375), np.float32(0.08848016), np.float32(0.08843225), np.float32(0.08900771), np.float32(0.08583667), np.float32(0.08804269), np.float32(0.08913498), np.float32(0.098633274), np.float32(0.1017), np.float32(0.10963775), np.float32(0.118561424), np.float32(0.121393174), np.float32(0.12453092), np.float32(0.11673544), np.float32(0.10484739), np.float32(0.09742625), np.float32(0.08829386), np.float32(0.082983755), np.float32(0.089869596), np.float32(0.0862709), np.float32(0.08299402), np.float32(0.08378844), np.float32(0.09046444), np.float32(0.08218072), np.float32(0.07805611), np.float32(0.0749664), np.float32(0.07022382), np.float32(0.065044284), np.float32(0.06609586), np.float32(0.07148309), np.float32(0.0674218), np.float32(0.061247595), np.float32(0.059773777), np.float32(0.060539328), np.float32(0.057384994), np.float32(0.05140227), np.float32(0.048169117), np.float32(0.045062054), np.float32(0.045054864), np.float32(0.046633206), np.float32(0.045548916), np.float32(0.04772278), np.float32(0.049764913), np.float32(0.0466879), np.float32(0.04450416), np.float32(0.043331668), np.float32(0.04412318), np.float32(0.05320845), np.float32(0.057166547), np.float32(0.06188793), np.float32(0.072744444), np.float32(0.07997031), np.float32(0.08412557), np.float32(0.0775493), np.float32(0.08983298), np.float32(0.090040594), np.float32(0.090986714), np.float32(0.09218451), np.float32(0.09156997), np.float32(0.1073096), np.float32(0.12097599), np.float32(0.12859678), np.float32(0.12984112), np.float32(0.1182155), np.float32(0.12732457), np.float32(0.11668103), np.float32(0.10040665), np.float32(0.1018295), np.float32(0.12450555), np.float32(0.14573582), np.float32(0.14454816), np.float32(0.14991502), np.float32(0.15134043), np.float32(0.13780242), np.float32(0.1300783), np.float32(0.118206), np.float32(0.123993345), np.float32(0.11571906), np.float32(0.10451338), np.float32(0.115404025), np.float32(0.13586026), np.float32(0.14583065), np.float32(0.14204061), np.float32(0.1391431), np.float32(0.15061662), np.float32(0.13756754), np.float32(0.13461891), np.float32(0.14733262), np.float32(0.14345935), np.float32(0.14649226), np.float32(0.15048507), np.float32(0.14358585), np.float32(0.123423755), np.float32(0.09860018), np.float32(0.098421305), np.float32(0.09167506), np.float32(0.08052264), np.float32(0.08528402), np.float32(0.09265723), np.float32(0.08772901), np.float32(0.082667165), np.float32(0.090363875), np.float32(0.08598844), np.float32(0.07417023), np.float32(0.07148853), np.float32(0.064580485), np.float32(0.06469915), np.float32(0.059646796), np.float32(0.055046283), np.float32(0.05534891), np.float32(0.05257983), np.float32(0.04989542), np.float32(0.038790297), np.float32(0.037159897), np.float32(0.03124813), np.float32(0.031341407), np.float32(0.027679194), np.float32(0.029711379), np.float32(0.030725032), np.float32(0.03099034), np.float32(0.033646606), np.float32(0.031574573), np.float32(0.035189), np.float32(0.036339194), np.float32(0.04160785), np.float32(0.046845853), np.float32(0.04566951), np.float32(0.04709038), np.float32(0.04755322), np.float32(0.049886882), np.float32(0.051563714), np.float32(0.047172103), np.float32(0.05020743), np.float32(0.05585372), np.float32(0.068808034), np.float32(0.06587948), np.float32(0.069293946), np.float32(0.06762213), np.float32(0.06697549), np.float32(0.0638858), np.float32(0.06438597), np.float32(0.06455006), np.float32(0.063494906), np.float32(0.06698915), np.float32(0.07439935), np.float32(0.08428807), np.float32(0.079631716), np.float32(0.07954938), np.float32(0.07947815), np.float32(0.065736786), np.float32(0.047135156), np.float32(0.047854576), np.float32(0.04130786), np.float32(0.041109577), np.float32(0.03327029), np.float32(0.031721435), np.float32(0.031907883), np.float32(0.030699959), np.float32(0.0300581), np.float32(0.032777447), np.float32(0.03670311), np.float32(0.040863905), np.float32(0.049750336), np.float32(0.056119133), np.float32(0.07624647), np.float32(0.09216318), np.float32(0.10806937), np.float32(0.111091875), np.float32(0.108317174), np.float32(0.11461578), np.float32(0.11961506), np.float32(0.12784709), np.float32(0.12960635), np.float32(0.13657898), np.float32(0.13193989), np.float32(0.15234393), np.float32(0.16588348), np.float32(0.17071196), np.float32(0.18947284), np.float32(0.1950786), np.float32(0.19516373), np.float32(0.19029972), np.float32(0.17433847), np.float32(0.15785366), np.float32(0.15818769), np.float32(0.15087996), np.float32(0.1370427), np.float32(0.13775729), np.float32(0.1377809), np.float32(0.12813571), np.float32(0.11510476), np.float32(0.124066904), np.float32(0.11660287), np.float32(0.103902735), np.float32(0.094776064), np.float32(0.09073962), np.float32(0.08296958), np.float32(0.07742235), np.float32(0.077530324), np.float32(0.07090368), np.float32(0.058769368), np.float32(0.04932946), np.float32(0.046712376), np.float32(0.05156288), np.float32(0.051629473), np.float32(0.060883794), np.float32(0.06363839), np.float32(0.06750636), np.float32(0.06949359), np.float32(0.07540858), np.float32(0.08736271), np.float32(0.08543619), np.float32(0.08274051), np.float32(0.0882316), np.float32(0.07717011), np.float32(0.07009061), np.float32(0.06218213), np.float32(0.06011217), np.float32(0.058505315), np.float32(0.057325516), np.float32(0.057463158), np.float32(0.05920487), np.float32(0.056744926), np.float32(0.055458352), np.float32(0.060058735), np.float32(0.06510713), np.float32(0.057307094), np.float32(0.04983162), np.float32(0.047065705), np.float32(0.04329766), np.float32(0.04206406), np.float32(0.04084284), np.float32(0.039662506), np.float32(0.03811446), np.float32(0.032946683), np.float32(0.035905935), np.float32(0.03507105), np.float32(0.03631368), np.float32(0.043975588), np.float32(0.050002538), np.float32(0.054187696), np.float32(0.06466384), np.float32(0.081981406), np.float32(0.08854318), np.float32(0.09834217), np.float32(0.11351497), np.float32(0.12954187), np.float32(0.12949483), np.float32(0.13164996), np.float32(0.13530655), np.float32(0.13835835), np.float32(0.14048295), np.float32(0.13623953), np.float32(0.13822113), np.float32(0.13298266), np.float32(0.12509221), np.float32(0.11598307), np.float32(0.1045785), np.float32(0.10322446), np.float32(0.08452345), np.float32(0.069484934), np.float32(0.06999653), np.float32(0.05794358), np.float32(0.050699905), np.float32(0.05301688), np.float32(0.050700605), np.float32(0.044057533), np.float32(0.043084495), np.float32(0.04011659), np.float32(0.03894831), np.float32(0.037611883), np.float32(0.037171353), np.float32(0.04011259), np.float32(0.037068114), np.float32(0.03487961), np.float32(0.03447516), np.float32(0.033251654), np.float32(0.030901324), np.float32(0.028807903), np.float32(0.02875674), np.float32(0.027117474), np.float32(0.023826886), np.float32(0.020882308), np.float32(0.023046624), np.float32(0.02671356), np.float32(0.031274676), np.float32(0.037310913), np.float32(0.042833973), np.float32(0.04195528), np.float32(0.044315502), np.float32(0.041421007), np.float32(0.044725467), np.float32(0.047152955), np.float32(0.042621598), np.float32(0.03708645), np.float32(0.035059556), np.float32(0.034449656), np.float32(0.038579207), np.float32(0.04469848), np.float32(0.0437469), np.float32(0.047530267), np.float32(0.049449053), np.float32(0.048314285), np.float32(0.05372015), np.float32(0.055566553), np.float32(0.059787698), np.float32(0.066064455), np.float32(0.06307637), np.float32(0.057901997), np.float32(0.056753512), np.float32(0.057806414), np.float32(0.051601943), np.float32(0.057042513), np.float32(0.055333354), np.float32(0.06540718), np.float32(0.065672494), np.float32(0.07452828), np.float32(0.07738883), np.float32(0.08455996), np.float32(0.09440925), np.float32(0.09604356), np.float32(0.09053164), np.float32(0.10033332), np.float32(0.10318551), np.float32(0.106408514), np.float32(0.10642854), np.float32(0.118680835), np.float32(0.13187459), np.float32(0.13665637), np.float32(0.14181373), np.float32(0.15810032), np.float32(0.1682076), np.float32(0.21370967), np.float32(0.21327753), np.float32(0.24109586), np.float32(0.2456766), np.float32(0.25586808), np.float32(0.25522155), np.float32(0.31161422), np.float32(0.3102045), np.float32(0.4155185), np.float32(0.48624223), np.float32(0.5578085), np.float32(0.55983055), np.float32(0.61100435), np.float32(0.6256634), np.float32(0.65471816), np.float32(0.66650283), np.float32(0.6829131), np.float32(0.66627777), np.float32(0.6374647), np.float32(0.58155376), np.float32(0.5843665), np.float32(0.5422665), np.float32(0.48233658), np.float32(0.48083672), np.float32(0.48367703), np.float32(0.48061246), np.float32(0.46921507), np.float32(0.43633997), np.float32(0.40051875), np.float32(0.37675726), np.float32(0.34475467), np.float32(0.30693346), np.float32(0.25318816), np.float32(0.22696489), np.float32(0.16116172), np.float32(0.13506025), np.float32(0.11899161), np.float32(0.0991509), np.float32(0.09708216), np.float32(0.09104265), np.float32(0.092586175), np.float32(0.091616936), np.float32(0.089207076), np.float32(0.08515976), np.float32(0.07534447), np.float32(0.07087264), np.float32(0.06704479), np.float32(0.06252337), np.float32(0.053268313), np.float32(0.04684779), np.float32(0.04579377), np.float32(0.05220962), np.float32(0.045971803), np.float32(0.044404693), np.float32(0.044339318), np.float32(0.0442047), np.float32(0.0451031), np.float32(0.04158809), np.float32(0.044078194), np.float32(0.04605669), np.float32(0.04373544), np.float32(0.04042446), np.float32(0.04308844), np.float32(0.046760175), np.float32(0.04877243), np.float32(0.04641675), np.float32(0.050644252), np.float32(0.065168396), np.float32(0.077318124), np.float32(0.08461254), np.float32(0.08890681), np.float32(0.09320718), np.float32(0.095778584), np.float32(0.09136952), np.float32(0.09312824), np.float32(0.08885729), np.float32(0.09718394), np.float32(0.10128655), np.float32(0.111309536), np.float32(0.11499232), np.float32(0.10962888), np.float32(0.11203425), np.float32(0.10997227), np.float32(0.10485766), np.float32(0.09269846), np.float32(0.10109934), np.float32(0.088033274), np.float32(0.07677971), np.float32(0.066264845), np.float32(0.064366445), np.float32(0.06604357), np.float32(0.06265169), np.float32(0.0621361), np.float32(0.05756429), np.float32(0.05084933), np.float32(0.052070566), np.float32(0.056219935), np.float32(0.058569424), np.float32(0.060556334), np.float32(0.08112913), np.float32(0.08020081), np.float32(0.081022575), np.float32(0.0773099), np.float32(0.0839874), np.float32(0.09382563), np.float32(0.10097969), np.float32(0.10782445), np.float32(0.122275755), np.float32(0.12365775), np.float32(0.14413968), np.float32(0.13850616), np.float32(0.14679168), np.float32(0.1677481), np.float32(0.17582189), np.float32(0.16905753), np.float32(0.16801068), np.float32(0.16743205), np.float32(0.15666313), np.float32(0.16242382), np.float32(0.1707285), np.float32(0.17118233), np.float32(0.16683687), np.float32(0.16454071), np.float32(0.15437034), np.float32(0.14975663), np.float32(0.14963086), np.float32(0.15402655), np.float32(0.1624414), np.float32(0.14941445), np.float32(0.1441365), np.float32(0.14354599), np.float32(0.12924773), np.float32(0.13617428), np.float32(0.11864702), np.float32(0.112013645), np.float32(0.099561654), np.float32(0.08652937), np.float32(0.087659955), np.float32(0.084177166), np.float32(0.08771925), np.float32(0.094610386), np.float32(0.09305312), np.float32(0.08508312), np.float32(0.09751469), np.float32(0.10562719), np.float32(0.1116741), np.float32(0.11686314), np.float32(0.12753639), np.float32(0.13591635), np.float32(0.14156477), np.float32(0.1366509), np.float32(0.14366227), np.float32(0.18323275), np.float32(0.17687401), np.float32(0.16723986), np.float32(0.17284511), np.float32(0.17897838), np.float32(0.18492292), np.float32(0.1703954), np.float32(0.16153622), np.float32(0.2446855), np.float32(0.25124338), np.float32(0.23773843), np.float32(0.18098399), np.float32(0.17684707), np.float32(0.12246529), np.float32(0.13699879), np.float32(0.12743874), np.float32(0.11455605), np.float32(0.118637756), np.float32(0.12222336), np.float32(0.030185252), np.float32(0.033363163), np.float32(0.036999986), np.float32(0.041242912), np.float32(0.046923384), np.float32(0.05367739), np.float32(0.061537594), np.float32(0.07860012), np.float32(0.09246362), np.float32(0.09134715), np.float32(0.0952473), np.float32(0.103197664), np.float32(0.116329364), np.float32(0.10798685), np.float32(0.10764193), np.float32(0.100039765), np.float32(0.091705695), np.float32(0.09669471), np.float32(0.10934512), np.float32(0.11179557), np.float32(0.12324716), np.float32(0.12627757), np.float32(0.14224382), np.float32(0.14087828), np.float32(0.14758572), np.float32(0.11914136), np.float32(0.1056694), np.float32(0.09908343), np.float32(0.086901784), np.float32(0.07012678), np.float32(0.056064907), np.float32(0.05162183), np.float32(0.053843256), np.float32(0.058291644), np.float32(0.05795323), np.float32(0.06250532), np.float32(0.069656655), np.float32(0.080376305), np.float32(0.09176116), np.float32(0.1075699), np.float32(0.11987407), np.float32(0.12638535), np.float32(0.120857894), np.float32(0.11473654), np.float32(0.13787326), np.float32(0.15674008), np.float32(0.18171805), np.float32(0.25204715), np.float32(0.2778942), np.float32(0.36423168), np.float32(0.4284696), np.float32(0.48078093), np.float32(0.5554656), np.float32(0.6183022), np.float32(0.6644051), np.float32(0.6883722), np.float32(0.7198499), np.float32(0.7399878), np.float32(0.7447054), np.float32(0.7506687), np.float32(0.8076556), np.float32(0.8285708), np.float32(0.8467962), np.float32(0.8185093), np.float32(0.82270855), np.float32(0.85341614), np.float32(0.85864943), np.float32(0.88552254), np.float32(0.8387752), np.float32(0.9045457), np.float32(0.90413404), np.float32(0.8287756), np.float32(0.8536584), np.float32(0.85979515), np.float32(0.8762799), np.float32(0.91798574), np.float32(0.899545), np.float32(0.90363556), np.float32(0.91813165), np.float32(0.87526757), np.float32(0.86724913), np.float32(0.8815931), np.float32(0.86336803), np.float32(0.88688433), np.float32(0.8897999), np.float32(0.8888742), np.float32(0.8760284), np.float32(0.87432754), np.float32(0.92620397), np.float32(0.9252348), np.float32(0.9246594), np.float32(0.9336277), np.float32(0.91777146), np.float32(0.8996829), np.float32(0.8906832), np.float32(0.85910994), np.float32(0.86586714), np.float32(0.8340408), np.float32(0.772481), np.float32(0.7523468), np.float32(0.70538306), np.float32(0.63867766), np.float32(0.56179386), np.float32(0.5436817), np.float32(0.45837584), np.float32(0.36136696), np.float32(0.34154174), np.float32(0.2811967), np.float32(0.22128658), np.float32(0.15994298), np.float32(0.13321705), np.float32(0.13784583), np.float32(0.11881042), np.float32(0.10585135), np.float32(0.12043785), np.float32(0.10325652), np.float32(0.08408393), np.float32(0.0655879), np.float32(0.060080647), np.float32(0.044785198), np.float32(0.034847144), np.float32(0.04170018), np.float32(0.038222626), np.float32(0.0339688), np.float32(0.035379205), np.float32(0.035850555), np.float32(0.035640936), np.float32(0.03463643), np.float32(0.04200469), np.float32(0.049974706), np.float32(0.05119419), np.float32(0.06179869), np.float32(0.07348653), np.float32(0.0788029), np.float32(0.07255115), np.float32(0.08078244), np.float32(0.0797668), np.float32(0.07427821), np.float32(0.06864744), np.float32(0.08054648), np.float32(0.092633516), np.float32(0.09717432), np.float32(0.09717677), np.float32(0.108846575), np.float32(0.117534496), np.float32(0.1042828), np.float32(0.09856727), np.float32(0.10733189), np.float32(0.104034565), np.float32(0.10702439), np.float32(0.119630344), np.float32(0.13213329), np.float32(0.132281), np.float32(0.13299564), np.float32(0.13663927), np.float32(0.12363749), np.float32(0.09998927), np.float32(0.09168056), np.float32(0.08765617), np.float32(0.08370746), np.float32(0.071515836), np.float32(0.064833514), np.float32(0.066421315), np.float32(0.050918937), np.float32(0.043965507), np.float32(0.038003013), np.float32(0.035465293), np.float32(0.03350996), np.float32(0.028041089), np.float32(0.028330017), np.float32(0.031185366), np.float32(0.027945448), np.float32(0.02679208), np.float32(0.025284879), np.float32(0.02342261), np.float32(0.024300668), np.float32(0.020004457), np.float32(0.021454504), np.float32(0.023636092), np.float32(0.025579311), np.float32(0.030168004), np.float32(0.034316733), np.float32(0.03846165), np.float32(0.0442713), np.float32(0.048087437), np.float32(0.049787592), np.float32(0.051419985), np.float32(0.060221527), np.float32(0.07059964), np.float32(0.06269901), np.float32(0.06788573), np.float32(0.07029294), np.float32(0.07081612), np.float32(0.07400518), np.float32(0.070123516), np.float32(0.06790379), np.float32(0.07224444), np.float32(0.06926452), np.float32(0.06447718), np.float32(0.0557738), np.float32(0.061802402), np.float32(0.06791772), np.float32(0.073570855), np.float32(0.0705628), np.float32(0.0755636), np.float32(0.08254527), np.float32(0.07674619), np.float32(0.06328408), np.float32(0.056532133), np.float32(0.055023856), np.float32(0.0549078), np.float32(0.05011233), np.float32(0.046338912), np.float32(0.04919792), np.float32(0.04472085), np.float32(0.040570397), np.float32(0.04340923), np.float32(0.043792006), np.float32(0.048895128), np.float32(0.059201136), np.float32(0.065558754), np.float32(0.06635015), np.float32(0.06485593), np.float32(0.07336884), np.float32(0.07546068), np.float32(0.07328755), np.float32(0.06585415), np.float32(0.06584938), np.float32(0.064258896), np.float32(0.05519804), np.float32(0.053367544), np.float32(0.061559808), np.float32(0.0656322), np.float32(0.060318995), np.float32(0.060620483), np.float32(0.05811849), np.float32(0.05574203), np.float32(0.053446833), np.float32(0.054462478), np.float32(0.0525446), np.float32(0.050415736), np.float32(0.044576574), np.float32(0.044720616), np.float32(0.040877074), np.float32(0.03981748), np.float32(0.04300765), np.float32(0.04581674), np.float32(0.04770588), np.float32(0.046723418), np.float32(0.05076185), np.float32(0.059713494), np.float32(0.064378776), np.float32(0.06520397), np.float32(0.07701379), np.float32(0.0767783), np.float32(0.06981925), np.float32(0.06513784), np.float32(0.06748221), np.float32(0.06358083), np.float32(0.05712576), np.float32(0.05207313), np.float32(0.051025547), np.float32(0.045113433), np.float32(0.044237856), np.float32(0.04209461), np.float32(0.044469174), np.float32(0.041843865), np.float32(0.041330595), np.float32(0.040951226), np.float32(0.03391028), np.float32(0.034427185), np.float32(0.03313831), np.float32(0.029096307), np.float32(0.024656672), np.float32(0.023782536), np.float32(0.023455169), np.float32(0.023418477), np.float32(0.021358624), np.float32(0.02098424), np.float32(0.02228082), np.float32(0.025253292), np.float32(0.024115032), np.float32(0.026978742), np.float32(0.032824866), np.float32(0.03969466), np.float32(0.04490674), np.float32(0.049407393), np.float32(0.05195927), np.float32(0.05695835), np.float32(0.059408557), np.float32(0.070611335), np.float32(0.07849619), np.float32(0.08930714), np.float32(0.09328268), np.float32(0.0936403), np.float32(0.10743017), np.float32(0.11162941), np.float32(0.111276895), np.float32(0.117817394), np.float32(0.120182544), np.float32(0.12911592), np.float32(0.12345606), np.float32(0.14260428), np.float32(0.1523722), np.float32(0.16258788), np.float32(0.19690348), np.float32(0.18929005), np.float32(0.19956571), np.float32(0.20681746), np.float32(0.20508656), np.float32(0.20366144), np.float32(0.20479448), np.float32(0.2046542), np.float32(0.20457669), np.float32(0.19114898), np.float32(0.18821605), np.float32(0.17271903), np.float32(0.16917057), np.float32(0.15105978), np.float32(0.14669801), np.float32(0.13338457), np.float32(0.11670919), np.float32(0.11260188), np.float32(0.122480415), np.float32(0.12716857), np.float32(0.14351328), np.float32(0.14089796), np.float32(0.14689085), np.float32(0.11640805), np.float32(0.116149284), np.float32(0.12396045), np.float32(0.112147234), np.float32(0.086546384), np.float32(0.08302309), np.float32(0.085451946), np.float32(0.07198893), np.float32(0.06092562), np.float32(0.0594428), np.float32(0.058187496), np.float32(0.066726014), np.float32(0.07039123), np.float32(0.067388065), np.float32(0.06409505), np.float32(0.061331797), np.float32(0.05257162), np.float32(0.05532685), np.float32(0.05720022), np.float32(0.045648016), np.float32(0.038550533), np.float32(0.04048944), np.float32(0.043726675), np.float32(0.049823314), np.float32(0.05969263), np.float32(0.06487099), np.float32(0.080773205), np.float32(0.101724416), np.float32(0.121442966), np.float32(0.1271374), np.float32(0.13507386), np.float32(0.1466375), np.float32(0.15226205), np.float32(0.15874484), np.float32(0.16805822), np.float32(0.14346276), np.float32(0.14324416), np.float32(0.1619397), np.float32(0.16726562), np.float32(0.20201655), np.float32(0.20546664), np.float32(0.2516091), np.float32(0.27881688), np.float32(0.29063705), np.float32(0.2772095), np.float32(0.29274967), np.float32(0.26784325), np.float32(0.2105748), np.float32(0.21747667), np.float32(0.16683966), np.float32(0.1436607), np.float32(0.12751898), np.float32(0.10844014), np.float32(0.097858876), np.float32(0.10562037), np.float32(0.09845992), np.float32(0.10479866), np.float32(0.096113525), np.float32(0.09405824), np.float32(0.088079065), np.float32(0.08565776), np.float32(0.073622964), np.float32(0.0700284), np.float32(0.0729918), np.float32(0.06542015), np.float32(0.057632737), np.float32(0.05668921), np.float32(0.05478727), np.float32(0.047604743), np.float32(0.045678455), np.float32(0.04476945), np.float32(0.047011822), np.float32(0.041343898), np.float32(0.037912033), np.float32(0.039983258), np.float32(0.034893636), np.float32(0.03841493), np.float32(0.0419347), np.float32(0.042541992), np.float32(0.04264946), np.float32(0.04764628), np.float32(0.042336904), np.float32(0.045379065), np.float32(0.042123787), np.float32(0.037885483), np.float32(0.03365367), np.float32(0.03542817), np.float32(0.03129279), np.float32(0.027188022), np.float32(0.029462058), np.float32(0.030874236), np.float32(0.034860283), np.float32(0.039902527), np.float32(0.04576237), np.float32(0.049503602), np.float32(0.049187683), np.float32(0.046869215), np.float32(0.052049987), np.float32(0.049363684), np.float32(0.053252228), np.float32(0.048860006), np.float32(0.045073353), np.float32(0.047516692), np.float32(0.047694728), np.float32(0.042006407), np.float32(0.043265674), np.float32(0.040647775), np.float32(0.04907186), np.float32(0.051582385), np.float32(0.05542846), np.float32(0.05938101), np.float32(0.06533228), np.float32(0.06509185), np.float32(0.057187535), np.float32(0.05892309), np.float32(0.05429612), np.float32(0.048801716), np.float32(0.04781058), np.float32(0.04702889), np.float32(0.047858793), np.float32(0.04918467), np.float32(0.0486526), np.float32(0.050850034), np.float32(0.05138946), np.float32(0.06130482), np.float32(0.06974999), np.float32(0.078085884), np.float32(0.09035661), np.float32(0.11776537), np.float32(0.14199808), np.float32(0.17085284), np.float32(0.19536355), np.float32(0.25167868), np.float32(0.26605782), np.float32(0.27638382), np.float32(0.28929198), np.float32(0.2741274), np.float32(0.29557857), np.float32(0.28193808), np.float32(0.2672396), np.float32(0.3012966), np.float32(0.29204988), np.float32(0.29482993), np.float32(0.2644744), np.float32(0.27842298), np.float32(0.2582255), np.float32(0.25389552), np.float32(0.24438344), np.float32(0.24724671), np.float32(0.23513582), np.float32(0.16777706), np.float32(0.1560227), np.float32(0.14299773), np.float32(0.12170064), np.float32(0.11498917), np.float32(0.10679585), np.float32(0.11012129), np.float32(0.107084915), np.float32(0.08893192), np.float32(0.08570588), np.float32(0.0792866), np.float32(0.06770014), np.float32(0.062561214), np.float32(0.06847109), np.float32(0.06458789), np.float32(0.06474083), np.float32(0.070916295), np.float32(0.08193727), np.float32(0.08260074), np.float32(0.08617573), np.float32(0.09375384), np.float32(0.101946846), np.float32(0.09662752), np.float32(0.09850113), np.float32(0.118729316), np.float32(0.120968446), np.float32(0.11900461), np.float32(0.13013367), np.float32(0.1308012), np.float32(0.1250897), np.float32(0.11880333), np.float32(0.111970626), np.float32(0.109975114), np.float32(0.10227438), np.float32(0.10771629), np.float32(0.107574776), np.float32(0.10731187), np.float32(0.12174844), np.float32(0.13286504), np.float32(0.13702697), np.float32(0.12892784), np.float32(0.13411072), np.float32(0.13620064), np.float32(0.1454028), np.float32(0.14749233), np.float32(0.15438011), np.float32(0.15053543), np.float32(0.15712859), np.float32(0.17441647), np.float32(0.17109399), np.float32(0.15720318), np.float32(0.15532424), np.float32(0.13620435), np.float32(0.14924301), np.float32(0.119041204), np.float32(0.16055232)], 'MPPSQLKRLKASLREQGITGPQQSKKQKKSQSKNADHHARKASALQSIRESFNPFEFKHLARPHKHEYVSAQAENAPKKILGRPGVTKSQGEEARRKSLLPEMHRKNKVGGILDRRIGEADPTMSVEDRMMARFEQEQSRKRSGNVFDLEDDADEVELTHGGQSLRFDDEIGEEDYDAASVAGSSDDEDGFMKKKRRIDEVDGEAPATEEQPERKKSKQEVMKEVIAKSKQYKYERQAQKEDDDEMRDALDKDLGDVLAALRGHINKKPEPDAPKESQRNDFGMNADRAALLAGTTQQDKDREYDSRVRQLLLDQRAKPTERTKTEEEKAREEAGRLKELEQKRMKRMRGESVSDDEEPQKKGKEADKEEDDMDSLPDDAAEFGLKAPGQLRPEGVEDEDDFIMDDDLVATDSEAEMSDDESEAGSAIDDTMAMDEEDADFLKDVMPERKEQPKAVNGVLTLGAETTSKLAYTYECPRSHEELLKVFKNVAPNDTSTVIQRIRALYHAGLRADNKNKLADFVCALIDHVSYLSNQTPAAPLAVIEAIIRHIHSMARSYPVQIATKFREHLKNLQVSNIPTPGDLALLSAIGSIFPTSDHFHQVVTPAITLMARWMGLTSPASTQDVATGAFIGALCLQYQRLSKRYVPELIRYTTLCLLSPHATPTLLAAHAKNVLTAASTYETSPSFIEIFTPLLPPLKSSKQTPVHQNLSARLALARSRRRPLLLHTHRALPIKTSIPKFEESFDPNRHYDPDKERAEAKRLQKDYKRERKGAMRELRKDAHFIARESLREKKEKDRAYENKYRRLVAEIQGEEGRERNGYEREKKARKAGR': [np.float32(0.84445626), np.float32(0.8482561), np.float32(0.855722), np.float32(0.858709), np.float32(0.8656072), np.float32(0.8866907), np.float32(0.88051283), np.float32(0.88275516), np.float32(0.8852201), np.float32(0.89264345), np.float32(0.89905447), np.float32(0.89882326), np.float32(0.8935638), np.float32(0.9023882), np.float32(0.91603553), np.float32(0.91508967), np.float32(0.9233478), np.float32(0.9319037), np.float32(0.9370337), np.float32(0.93682337), np.float32(0.9372223), np.float32(0.9441188), np.float32(0.94321895), np.float32(0.943677), np.float32(0.9462605), np.float32(0.9468367), np.float32(0.9429452), np.float32(0.93547976), np.float32(0.93186754), np.float32(0.93082726), np.float32(0.91757715), np.float32(0.9015003), np.float32(0.89703983), np.float32(0.8881354), np.float32(0.8810423), np.float32(0.8682546), np.float32(0.86570317), np.float32(0.8519761), np.float32(0.8430361), np.float32(0.8335501), np.float32(0.8165247), np.float32(0.8012008), np.float32(0.7888867), np.float32(0.7839059), np.float32(0.7778646), np.float32(0.7658713), np.float32(0.7613157), np.float32(0.7625521), np.float32(0.76851225), np.float32(0.78122663), np.float32(0.77676797), np.float32(0.77499294), np.float32(0.7686927), np.float32(0.7641112), np.float32(0.8069077), np.float32(0.8484403), np.float32(0.87222797), np.float32(0.88555396), np.float32(0.8862702), np.float32(0.9049658), np.float32(0.92163426), np.float32(0.9301584), np.float32(0.9392672), np.float32(0.94495517), np.float32(0.9446202), np.float32(0.94932467), np.float32(0.9512273), np.float32(0.9541353), np.float32(0.9541161), np.float32(0.9615127), np.float32(0.9595383), np.float32(0.96395916), np.float32(0.96496314), np.float32(0.96782446), np.float32(0.97059613), np.float32(0.9721396), np.float32(0.97269577), np.float32(0.97151303), np.float32(0.9712232), np.float32(0.968306), np.float32(0.9680494), np.float32(0.965629), np.float32(0.96636873), np.float32(0.9648802), np.float32(0.9639466), np.float32(0.9652585), np.float32(0.96497524), np.float32(0.96546525), np.float32(0.9643742), np.float32(0.9631105), np.float32(0.9594068), np.float32(0.95795786), np.float32(0.9555221), np.float32(0.94754016), np.float32(0.95434093), np.float32(0.95382655), np.float32(0.9542965), np.float32(0.954609), np.float32(0.95001835), np.float32(0.94595724), np.float32(0.94334346), np.float32(0.9461744), np.float32(0.94544196), np.float32(0.94614255), np.float32(0.9431906), np.float32(0.9494242), np.float32(0.9546488), np.float32(0.9552387), np.float32(0.9550839), np.float32(0.9519909), np.float32(0.95791423), np.float32(0.95544505), np.float32(0.95466065), np.float32(0.9535423), np.float32(0.94911224), np.float32(0.9475032), np.float32(0.9451392), np.float32(0.93604964), np.float32(0.9290399), np.float32(0.9307209), np.float32(0.91770506), np.float32(0.916996), np.float32(0.9024218), np.float32(0.8883533), np.float32(0.8823015), np.float32(0.88308734), np.float32(0.87082005), np.float32(0.85978216), np.float32(0.844957), np.float32(0.826226), np.float32(0.79303247), np.float32(0.7554207), np.float32(0.7503725), np.float32(0.79057664), np.float32(0.78672004), np.float32(0.80716056), np.float32(0.8217173), np.float32(0.8450976), np.float32(0.85937494), np.float32(0.8754983), np.float32(0.90308136), np.float32(0.90548456), np.float32(0.9191169), np.float32(0.92733866), np.float32(0.93498313), np.float32(0.93812776), np.float32(0.94831216), np.float32(0.9554674), np.float32(0.9613667), np.float32(0.96663976), np.float32(0.9684419), np.float32(0.97240114), np.float32(0.9738038), np.float32(0.9760172), np.float32(0.9752582), np.float32(0.9759443), np.float32(0.97583485), np.float32(0.9756079), np.float32(0.9752093), np.float32(0.9752593), np.float32(0.9755857), np.float32(0.9761261), np.float32(0.97674984), np.float32(0.9762279), np.float32(0.9755383), np.float32(0.9765995), np.float32(0.976298), np.float32(0.9759414), np.float32(0.9764739), np.float32(0.97835016), np.float32(0.9785378), np.float32(0.97934204), np.float32(0.97873), np.float32(0.9792677), np.float32(0.98017347), np.float32(0.9797855), np.float32(0.97987777), np.float32(0.98079073), np.float32(0.98087776), np.float32(0.9815068), np.float32(0.9811329), np.float32(0.9814216), np.float32(0.98190504), np.float32(0.9813892), np.float32(0.98162305), np.float32(0.98126614), np.float32(0.98155975), np.float32(0.9806686), np.float32(0.979544), np.float32(0.9794124), np.float32(0.9790396), np.float32(0.97840995), np.float32(0.979385), np.float32(0.9786355), np.float32(0.9776595), np.float32(0.97709286), np.float32(0.97623163), np.float32(0.97590667), np.float32(0.97493285), np.float32(0.9735111), np.float32(0.97129595), np.float32(0.9708698), np.float32(0.97130626), np.float32(0.96844816), np.float32(0.9663271), np.float32(0.96267605), np.float32(0.95885915), np.float32(0.9537859), np.float32(0.94838953), np.float32(0.9370471), np.float32(0.9261348), np.float32(0.92210644), np.float32(0.90852714), np.float32(0.89811885), np.float32(0.89651066), np.float32(0.8863944), np.float32(0.8740406), np.float32(0.8517883), np.float32(0.8367117), np.float32(0.809361), np.float32(0.77768666), np.float32(0.7629384), np.float32(0.74855703), np.float32(0.7295656), np.float32(0.7187539), np.float32(0.7015573), np.float32(0.677734), np.float32(0.6544374), np.float32(0.63603806), np.float32(0.6404861), np.float32(0.61408925), np.float32(0.6054741), np.float32(0.6000859), np.float32(0.6001208), np.float32(0.58537424), np.float32(0.5642661), np.float32(0.55481476), np.float32(0.5389524), np.float32(0.52230275), np.float32(0.5012796), np.float32(0.49850103), np.float32(0.48756486), np.float32(0.475637), np.float32(0.47758436), np.float32(0.476227), np.float32(0.46019825), np.float32(0.45305446), np.float32(0.45403573), np.float32(0.46089783), np.float32(0.45169127), np.float32(0.4533434), np.float32(0.44045115), np.float32(0.43032), np.float32(0.42711014), np.float32(0.44739652), np.float32(0.4612772), np.float32(0.491895), np.float32(0.52600336), np.float32(0.601872), np.float32(0.65831137), np.float32(0.7361675), np.float32(0.7602842), np.float32(0.81314605), np.float32(0.83068126), np.float32(0.84466577), np.float32(0.84917814), np.float32(0.8668053), np.float32(0.8800656), np.float32(0.88555336), np.float32(0.8908191), np.float32(0.9065448), np.float32(0.9077475), np.float32(0.91745955), np.float32(0.9234553), np.float32(0.9179494), np.float32(0.92931926), np.float32(0.9327641), np.float32(0.93269765), np.float32(0.9205253), np.float32(0.9063355), np.float32(0.90788966), np.float32(0.92032015), np.float32(0.9178293), np.float32(0.91190135), np.float32(0.91134506), np.float32(0.90892833), np.float32(0.8979829), np.float32(0.88365346), np.float32(0.8720549), np.float32(0.8516758), np.float32(0.839856), np.float32(0.79730994), np.float32(0.7754443), np.float32(0.74976444), np.float32(0.70720947), np.float32(0.7055436), np.float32(0.68853194), np.float32(0.636382), np.float32(0.6508202), np.float32(0.62918806), np.float32(0.5927245), np.float32(0.59428996), np.float32(0.58627224), np.float32(0.54420435), np.float32(0.53203887), np.float32(0.5282677), np.float32(0.5412568), np.float32(0.54337054), np.float32(0.5643879), np.float32(0.5800057), np.float32(0.5803795), np.float32(0.5853254), np.float32(0.58796203), np.float32(0.57883704), np.float32(0.5761654), np.float32(0.56725127), np.float32(0.5745243), np.float32(0.57253337), np.float32(0.58357686), np.float32(0.59366435), np.float32(0.6271523), np.float32(0.64389545), np.float32(0.6433757), np.float32(0.6505958), np.float32(0.6716842), np.float32(0.6822994), np.float32(0.68449277), np.float32(0.68777287), np.float32(0.6764251), np.float32(0.66619146), np.float32(0.66248196), np.float32(0.6621977), np.float32(0.65903264), np.float32(0.6413304), np.float32(0.6479717), np.float32(0.6590224), np.float32(0.66002613), np.float32(0.6725196), np.float32(0.71090704), np.float32(0.72348857), np.float32(0.73371005), np.float32(0.7494179), np.float32(0.75695205), np.float32(0.7642244), np.float32(0.7713957), np.float32(0.7863424), np.float32(0.8060137), np.float32(0.8187163), np.float32(0.83144695), np.float32(0.84580475), np.float32(0.8659128), np.float32(0.8743711), np.float32(0.8956581), np.float32(0.9171099), np.float32(0.92136204), np.float32(0.93165743), np.float32(0.94303423), np.float32(0.95581436), np.float32(0.9623114), np.float32(0.96471643), np.float32(0.9692396), np.float32(0.9702075), np.float32(0.9739586), np.float32(0.9727118), np.float32(0.9751575), np.float32(0.9743605), np.float32(0.9756014), np.float32(0.97587514), np.float32(0.97447157), np.float32(0.97437257), np.float32(0.9759228), np.float32(0.9773277), np.float32(0.9771548), np.float32(0.97666115), np.float32(0.9770199), np.float32(0.97702503), np.float32(0.97772527), np.float32(0.9775784), np.float32(0.9782154), np.float32(0.9789645), np.float32(0.97930896), np.float32(0.9786945), np.float32(0.9794654), np.float32(0.9792756), np.float32(0.9788519), np.float32(0.9793596), np.float32(0.97861314), np.float32(0.97989744), np.float32(0.9796953), np.float32(0.9789468), np.float32(0.9795481), np.float32(0.97905934), np.float32(0.97827816), np.float32(0.9777634), np.float32(0.97713155), np.float32(0.97578), np.float32(0.9758782), np.float32(0.9755088), np.float32(0.9741484), np.float32(0.97404045), np.float32(0.97336483), np.float32(0.9730516), np.float32(0.9734537), np.float32(0.9735407), np.float32(0.9739363), np.float32(0.97446525), np.float32(0.97326434), np.float32(0.9739232), np.float32(0.97396076), np.float32(0.9744315), np.float32(0.9741545), np.float32(0.97390646), np.float32(0.9748653), np.float32(0.974766), np.float32(0.97443706), np.float32(0.97504425), np.float32(0.97654474), np.float32(0.9764292), np.float32(0.97660065), np.float32(0.97572577), np.float32(0.9748589), np.float32(0.9723627), np.float32(0.9727854), np.float32(0.9730453), np.float32(0.97239864), np.float32(0.9705531), np.float32(0.97019607), np.float32(0.9681263), np.float32(0.9679437), np.float32(0.96748525), np.float32(0.9651117), np.float32(0.96394134), np.float32(0.9629853), np.float32(0.9605865), np.float32(0.95558125), np.float32(0.9541806), np.float32(0.94516915), np.float32(0.9430817), np.float32(0.9505078), np.float32(0.95424074), np.float32(0.950686), np.float32(0.95270276), np.float32(0.9571678), np.float32(0.955688), np.float32(0.9544958), np.float32(0.9522163), np.float32(0.9403824), np.float32(0.92863315), np.float32(0.92016995), np.float32(0.90819573), np.float32(0.9079988), np.float32(0.8967973), np.float32(0.8835416), np.float32(0.8686488), np.float32(0.8149706), np.float32(0.7400259), np.float32(0.7163454), np.float32(0.7150216), np.float32(0.66598696), np.float32(0.5696302), np.float32(0.51873404), np.float32(0.4578726), np.float32(0.43404365), np.float32(0.4361603), np.float32(0.35522065), np.float32(0.32149047), np.float32(0.30360374), np.float32(0.26186636), np.float32(0.25960743), np.float32(0.24647471), np.float32(0.25224325), np.float32(0.20534188), np.float32(0.18845056), np.float32(0.17876436), np.float32(0.16238892), np.float32(0.12703873), np.float32(0.10827859), np.float32(0.11220213), np.float32(0.09833306), np.float32(0.092574835), np.float32(0.10019525), np.float32(0.10799742), np.float32(0.11158829), np.float32(0.104851216), np.float32(0.106070794), np.float32(0.106642), np.float32(0.093575284), np.float32(0.08057126), np.float32(0.086202115), np.float32(0.08092281), np.float32(0.06855016), np.float32(0.06380975), np.float32(0.05938646), np.float32(0.048279162), np.float32(0.0439391), np.float32(0.053894714), np.float32(0.055992007), np.float32(0.050261185), np.float32(0.05272545), np.float32(0.0658173), np.float32(0.06618731), np.float32(0.067384616), np.float32(0.07382175), np.float32(0.07655249), np.float32(0.075918056), np.float32(0.07264323), np.float32(0.06019637), np.float32(0.055667337), np.float32(0.053041954), np.float32(0.044251923), np.float32(0.042086028), np.float32(0.0425352), np.float32(0.039242566), np.float32(0.035965137), np.float32(0.036501188), np.float32(0.039856426), np.float32(0.037918318), np.float32(0.038145807), np.float32(0.041084237), np.float32(0.04052959), np.float32(0.03880318), np.float32(0.040922396), np.float32(0.049469154), np.float32(0.052557472), np.float32(0.047494467), np.float32(0.04588582), np.float32(0.04980914), np.float32(0.044333093), np.float32(0.038454555), np.float32(0.03658206), np.float32(0.041713152), np.float32(0.03855975), np.float32(0.033956055), np.float32(0.037482634), np.float32(0.039820075), np.float32(0.03547158), np.float32(0.032455575), np.float32(0.040432256), np.float32(0.04414707), np.float32(0.037858926), np.float32(0.040530298), np.float32(0.04678142), np.float32(0.04786093), np.float32(0.04473098), np.float32(0.052489437), np.float32(0.055960573), np.float32(0.04705483), np.float32(0.040214434), np.float32(0.03841019), np.float32(0.038842335), np.float32(0.031678513), np.float32(0.029834421), np.float32(0.03324718), np.float32(0.03496788), np.float32(0.030940324), np.float32(0.036773022), np.float32(0.050919637), np.float32(0.050785106), np.float32(0.046290323), np.float32(0.056280646), np.float32(0.06831509), np.float32(0.05446907), np.float32(0.061609127), np.float32(0.07376322), np.float32(0.07630095), np.float32(0.07808288), np.float32(0.08217603), np.float32(0.09288771), np.float32(0.08063628), np.float32(0.07965685), np.float32(0.08301064), np.float32(0.080428995), np.float32(0.069999106), np.float32(0.06577034), np.float32(0.06590516), np.float32(0.06476343), np.float32(0.058567703), np.float32(0.056280497), np.float32(0.05810763), np.float32(0.052807584), np.float32(0.05124044), np.float32(0.053792085), np.float32(0.05529688), np.float32(0.053260796), np.float32(0.054151025), np.float32(0.057897344), np.float32(0.058910843), np.float32(0.05877786), np.float32(0.050836626), np.float32(0.044501968), np.float32(0.049494147), np.float32(0.043513093), np.float32(0.03776391), np.float32(0.03415979), np.float32(0.03334862), np.float32(0.032438666), np.float32(0.031146275), np.float32(0.030767592), np.float32(0.032550044), np.float32(0.03388267), np.float32(0.033723228), np.float32(0.03608176), np.float32(0.038066808), np.float32(0.037232574), np.float32(0.036521625), np.float32(0.039921656), np.float32(0.044992536), np.float32(0.043004062), np.float32(0.04433033), np.float32(0.045538925), np.float32(0.043153662), np.float32(0.04262469), np.float32(0.05049919), np.float32(0.04943357), np.float32(0.044310976), np.float32(0.048313953), np.float32(0.05195565), np.float32(0.05293704), np.float32(0.04927744), np.float32(0.049356434), np.float32(0.05025513), np.float32(0.047623135), np.float32(0.047467887), np.float32(0.049413007), np.float32(0.044762783), np.float32(0.046021663), np.float32(0.04688498), np.float32(0.044675406), np.float32(0.04183397), np.float32(0.04850539), np.float32(0.042865586), np.float32(0.042294983), np.float32(0.044077955), np.float32(0.04447724), np.float32(0.041143022), np.float32(0.03623108), np.float32(0.035249174), np.float32(0.035289492), np.float32(0.03310236), np.float32(0.030433891), np.float32(0.03464272), np.float32(0.030786987), np.float32(0.0302556), np.float32(0.031861134), np.float32(0.036583826), np.float32(0.03546513), np.float32(0.03683305), np.float32(0.03821703), np.float32(0.04048254), np.float32(0.04043232), np.float32(0.043901905), np.float32(0.04561046), np.float32(0.044609983), np.float32(0.041234393), np.float32(0.043196063), np.float32(0.042334788), np.float32(0.03673837), np.float32(0.03254311), np.float32(0.03290221), np.float32(0.033572663), np.float32(0.033086766), np.float32(0.035662238), np.float32(0.041685946), np.float32(0.044062883), np.float32(0.04253427), np.float32(0.049952004), np.float32(0.054552384), np.float32(0.058883324), np.float32(0.06255748), np.float32(0.082636036), np.float32(0.08798157), np.float32(0.10521267), np.float32(0.11467178), np.float32(0.10151072), np.float32(0.09594801), np.float32(0.08937494), np.float32(0.082489714), np.float32(0.08216657), np.float32(0.07934918), np.float32(0.07958987), np.float32(0.07891675), np.float32(0.07785723), np.float32(0.082654186), np.float32(0.085269086), np.float32(0.08856634), np.float32(0.082693905), np.float32(0.087047026), np.float32(0.09728249), np.float32(0.116467215), np.float32(0.12826607), np.float32(0.13110688), np.float32(0.17216776), np.float32(0.19623166), np.float32(0.19422135), np.float32(0.21437669), np.float32(0.22373529), np.float32(0.20965168), np.float32(0.22078604), np.float32(0.2141015), np.float32(0.20555694), np.float32(0.22555979), np.float32(0.2760113), np.float32(0.25243506), np.float32(0.2660861), np.float32(0.26240543), np.float32(0.27517536), np.float32(0.2715637), np.float32(0.3285102), np.float32(0.47896886), np.float32(0.56152666), np.float32(0.62289), np.float32(0.6522451), np.float32(0.69874775), np.float32(0.7895308), np.float32(0.7587326), np.float32(0.7704757), np.float32(0.7457144), np.float32(0.8594415), np.float32(0.90532136), np.float32(0.8869241), np.float32(0.8955915), np.float32(0.88618344), np.float32(0.9271078), np.float32(0.9334894), np.float32(0.9476037), np.float32(0.9609523), np.float32(0.9615938), np.float32(0.9624386), np.float32(0.9595234), np.float32(0.9551889), np.float32(0.953651), np.float32(0.95545423), np.float32(0.9525096), np.float32(0.9486966), np.float32(0.95590377), np.float32(0.9550329), np.float32(0.9550712), np.float32(0.9533908), np.float32(0.9555867), np.float32(0.9543206), np.float32(0.9549906), np.float32(0.9514166), np.float32(0.9494487), np.float32(0.94048625), np.float32(0.9289873), np.float32(0.91151977), np.float32(0.9047314), np.float32(0.8761447), np.float32(0.85463625), np.float32(0.82356125), np.float32(0.8040537), np.float32(0.7881689), np.float32(0.7735072), np.float32(0.7275654), np.float32(0.72903645), np.float32(0.6958157), np.float32(0.6547809), np.float32(0.64935684), np.float32(0.6541435), np.float32(0.6388256), np.float32(0.6085158), np.float32(0.6017851), np.float32(0.6035902), np.float32(0.59067893), np.float32(0.59182656), np.float32(0.59716624), np.float32(0.58820045), np.float32(0.56855375), np.float32(0.5649147), np.float32(0.5763302), np.float32(0.5704865), np.float32(0.55856943), np.float32(0.55114806), np.float32(0.55270326), np.float32(0.5313612), np.float32(0.5035408), np.float32(0.51864475), np.float32(0.5198464), np.float32(0.5137871), np.float32(0.5096507), np.float32(0.5205099), np.float32(0.5300899), np.float32(0.51437205), np.float32(0.5153251), np.float32(0.53286886), np.float32(0.53373957), np.float32(0.50874966), np.float32(0.53347886), np.float32(0.54109883), np.float32(0.5153312), np.float32(0.49999142), np.float32(0.50679785), np.float32(0.521142), np.float32(0.4713701), np.float32(0.4578043), np.float32(0.4788776), np.float32(0.45966366), np.float32(0.43867344), np.float32(0.44617492), np.float32(0.4747332), np.float32(0.44908115), np.float32(0.4368462), np.float32(0.45824966), np.float32(0.47843426), np.float32(0.48209482), np.float32(0.48690706), np.float32(0.5105088), np.float32(0.5483233), np.float32(0.57839495), np.float32(0.5823406), np.float32(0.6070077), np.float32(0.5955217), np.float32(0.63654995), np.float32(0.66934437), np.float32(0.6752627), np.float32(0.682291), np.float32(0.6824954), np.float32(0.68068707), np.float32(0.66754097), np.float32(0.6880132), np.float32(0.6840072), np.float32(0.68883556), np.float32(0.68512404), np.float32(0.70210737), np.float32(0.71680886), np.float32(0.7131219), np.float32(0.70937455), np.float32(0.7263264), np.float32(0.7424498), np.float32(0.7578303), np.float32(0.7655717), np.float32(0.76457375), np.float32(0.76984173), np.float32(0.7853003)], 'MSQIRKLDEDTSPNEEKGDVPKDTLDDLFPNEDEQSPAPSPGGGDVSGQHGGYEIPARLRTLHNLVIQYASQGRYEVAVPLCKQALEDLEKTSGHDHPDVATMLNILALVYRDQNKYKEAAHLLNDALAIREKTLGKDHPAVAATLNNLAVLYGKRGKYKEAEPLCKRALEIREKVLGKFHPDVAKQLSNLALLCQNQGKAEEVEYYYRRALEIYATRLGPDDPNVAKTKNNLASCYLKQGKYQDAETLYKEILTRAHEKEFGSVNGDNKPIWMHAEEREESKDKRRDSAPYGEYGSWYKACKVDSPTVNTTLRSLGALYRRQGKLEAAHTLEDCASRNRKQGLDPASQTKVVELLKDGSGGRGDRRGSRDVAGSAGPRSESDLEDAGPTAEWSGDGSGSLRRSGSFGKLRDALRRSSEMLVKKLQGGGPQEPPNPRMKRASSLNFLNKSVEEPTQPGGTGLSDSRTLSSSSMDLSRRSSLVG': [np.float32(0.9379607), np.float32(0.9400944), np.float32(0.93491083), np.float32(0.9428764), np.float32(0.9417106), np.float32(0.94995004), np.float32(0.9484467), np.float32(0.9587202), np.float32(0.95862794), np.float32(0.95904213), np.float32(0.9580525), np.float32(0.96412224), np.float32(0.9607358), np.float32(0.95661014), np.float32(0.95927197), np.float32(0.9601209), np.float32(0.9604022), np.float32(0.96334755), np.float32(0.9605474), np.float32(0.96622837), np.float32(0.9697113), np.float32(0.97029704), np.float32(0.96930516), np.float32(0.96983474), np.float32(0.9718982), np.float32(0.9713528), np.float32(0.97011316), np.float32(0.96870685), np.float32(0.96495795), np.float32(0.9611379), np.float32(0.9623973), np.float32(0.95850635), np.float32(0.95601064), np.float32(0.95773584), np.float32(0.95503664), np.float32(0.9541206), np.float32(0.95550776), np.float32(0.95659804), np.float32(0.9572182), np.float32(0.95603025), np.float32(0.9466737), np.float32(0.9409491), np.float32(0.9398169), np.float32(0.9049632), np.float32(0.877649), np.float32(0.861027), np.float32(0.8383853), np.float32(0.7780723), np.float32(0.7632849), np.float32(0.73437226), np.float32(0.69905573), np.float32(0.64436984), np.float32(0.5852433), np.float32(0.49298105), np.float32(0.35518974), np.float32(0.28989697), np.float32(0.24550954), np.float32(0.19716224), np.float32(0.12423671), np.float32(0.12808494), np.float32(0.1411113), np.float32(0.13457209), np.float32(0.13328478), np.float32(0.1246843), np.float32(0.12787937), np.float32(0.11668708), np.float32(0.09839049), np.float32(0.10132093), np.float32(0.10964899), np.float32(0.10986618), np.float32(0.097236864), np.float32(0.102930546), np.float32(0.10161552), np.float32(0.09768188), np.float32(0.094462775), np.float32(0.09669548), np.float32(0.08347794), np.float32(0.08279624), np.float32(0.0857062), np.float32(0.07553984), np.float32(0.084500164), np.float32(0.09994553), np.float32(0.11707718), np.float32(0.1304588), np.float32(0.12954731), np.float32(0.12362783), np.float32(0.12404696), np.float32(0.12710696), np.float32(0.09588127), np.float32(0.08955869), np.float32(0.09425721), np.float32(0.07853146), np.float32(0.07239406), np.float32(0.079795524), np.float32(0.08542734), np.float32(0.069744684), np.float32(0.05415791), np.float32(0.0604454), np.float32(0.059317373), np.float32(0.047682967), np.float32(0.04567759), np.float32(0.054794606), np.float32(0.056174576), np.float32(0.050261185), np.float32(0.051759064), np.float32(0.04082882), np.float32(0.040068474), np.float32(0.034954682), np.float32(0.029483283), np.float32(0.025826791), np.float32(0.026064504), np.float32(0.023043714), np.float32(0.023469456), np.float32(0.02468719), np.float32(0.026853701), np.float32(0.030244898), np.float32(0.03222011), np.float32(0.03425441), np.float32(0.035697613), np.float32(0.042075764), np.float32(0.05202048), np.float32(0.06761048), np.float32(0.08166152), np.float32(0.09253068), np.float32(0.094258584), np.float32(0.106328905), np.float32(0.10334955), np.float32(0.098898806), np.float32(0.10133724), np.float32(0.11739643), np.float32(0.097618625), np.float32(0.08652721), np.float32(0.08968857), np.float32(0.08837848), np.float32(0.07173117), np.float32(0.076682284), np.float32(0.08312969), np.float32(0.072814465), np.float32(0.06658498), np.float32(0.07971815), np.float32(0.079291135), np.float32(0.07136793), np.float32(0.07450374), np.float32(0.083874136), np.float32(0.08294519), np.float32(0.0760133), np.float32(0.0808127), np.float32(0.07927375), np.float32(0.08684535), np.float32(0.08239485), np.float32(0.07572337), np.float32(0.07924198), np.float32(0.07981167), np.float32(0.075458415), np.float32(0.07473247), np.float32(0.0798919), np.float32(0.08212573), np.float32(0.0753676), np.float32(0.080257766), np.float32(0.08146086), np.float32(0.07998631), np.float32(0.08424149), np.float32(0.1009942), np.float32(0.10427579), np.float32(0.098339215), np.float32(0.09986787), np.float32(0.10602469), np.float32(0.10804683), np.float32(0.098670304), np.float32(0.097760566), np.float32(0.094914675), np.float32(0.10023638), np.float32(0.08801287), np.float32(0.07941726), np.float32(0.086605035), np.float32(0.08471417), np.float32(0.07367145), np.float32(0.07660939), np.float32(0.08051939), np.float32(0.068882324), np.float32(0.062515296), np.float32(0.070257396), np.float32(0.068028614), np.float32(0.059198264), np.float32(0.067864515), np.float32(0.082700096), np.float32(0.08492059), np.float32(0.08413193), np.float32(0.09377562), np.float32(0.09386836), np.float32(0.09799615), np.float32(0.09366408), np.float32(0.088529326), np.float32(0.08716447), np.float32(0.07954741), np.float32(0.067102194), np.float32(0.06540132), np.float32(0.06766256), np.float32(0.061115958), np.float32(0.05491255), np.float32(0.05216274), np.float32(0.057769146), np.float32(0.054985452), np.float32(0.0534986), np.float32(0.053719826), np.float32(0.057727616), np.float32(0.06293638), np.float32(0.06996469), np.float32(0.07077906), np.float32(0.072432995), np.float32(0.07262179), np.float32(0.07564225), np.float32(0.08206458), np.float32(0.08739348), np.float32(0.091790885), np.float32(0.09903477), np.float32(0.12809438), np.float32(0.13083601), np.float32(0.12566188), np.float32(0.14027005), np.float32(0.14934991), np.float32(0.14341366), np.float32(0.13891001), np.float32(0.15740792), np.float32(0.15423115), np.float32(0.14543402), np.float32(0.15747547), np.float32(0.20617615), np.float32(0.21004914), np.float32(0.21632399), np.float32(0.22413008), np.float32(0.21890515), np.float32(0.22618626), np.float32(0.20794332), np.float32(0.16412653), np.float32(0.15158698), np.float32(0.14144759), np.float32(0.11884443), np.float32(0.10211323), np.float32(0.101228945), np.float32(0.09425124), np.float32(0.08812157), np.float32(0.080948666), np.float32(0.07650034), np.float32(0.07403353), np.float32(0.08092892), np.float32(0.08403927), np.float32(0.09379025), np.float32(0.1038492), np.float32(0.1113855), np.float32(0.12346658), np.float32(0.124254204), np.float32(0.1250141), np.float32(0.1301048), np.float32(0.13944317), np.float32(0.1539999), np.float32(0.15818584), np.float32(0.17694151), np.float32(0.2071706), np.float32(0.23134065), np.float32(0.24087277), np.float32(0.27525595), np.float32(0.29190153), np.float32(0.28462163), np.float32(0.28911096), np.float32(0.32107767), np.float32(0.36095956), np.float32(0.4006203), np.float32(0.41831362), np.float32(0.4862784), np.float32(0.49524242), np.float32(0.5236347), np.float32(0.519134), np.float32(0.54506993), np.float32(0.5760654), np.float32(0.6136457), np.float32(0.61835074), np.float32(0.6540875), np.float32(0.6468902), np.float32(0.6268681), np.float32(0.59968644), np.float32(0.5853245), np.float32(0.61998886), np.float32(0.57260096), np.float32(0.59555745), np.float32(0.62785834), np.float32(0.61702585), np.float32(0.60601693), np.float32(0.61129296), np.float32(0.59945583), np.float32(0.56923014), np.float32(0.5817277), np.float32(0.5779564), np.float32(0.6006216), np.float32(0.59005827), np.float32(0.605046), np.float32(0.6376396), np.float32(0.6371826), np.float32(0.65187645), np.float32(0.6239584), np.float32(0.6310797), np.float32(0.5502615), np.float32(0.56383854), np.float32(0.54080045), np.float32(0.4946763), np.float32(0.41965038), np.float32(0.4060467), np.float32(0.34142014), np.float32(0.32467657), np.float32(0.34612072), np.float32(0.32461968), np.float32(0.35313928), np.float32(0.30091447), np.float32(0.2907647), np.float32(0.3196777), np.float32(0.28919426), np.float32(0.25570005), np.float32(0.22823437), np.float32(0.2613103), np.float32(0.27006868), np.float32(0.2680288), np.float32(0.29641932), np.float32(0.29328114), np.float32(0.29350445), np.float32(0.3071194), np.float32(0.3702247), np.float32(0.42825013), np.float32(0.44144854), np.float32(0.45281887), np.float32(0.5517446), np.float32(0.6049149), np.float32(0.65912265), np.float32(0.71975005), np.float32(0.7227323), np.float32(0.7205266), np.float32(0.7517507), np.float32(0.74839324), np.float32(0.743921), np.float32(0.74818695), np.float32(0.7502726), np.float32(0.7452661), np.float32(0.7937118), np.float32(0.817213), np.float32(0.86895365), np.float32(0.87244135), np.float32(0.884538), np.float32(0.900566), np.float32(0.90635407), np.float32(0.9308185), np.float32(0.9488567), np.float32(0.9502774), np.float32(0.9578083), np.float32(0.95525295), np.float32(0.95096815), np.float32(0.9510412), np.float32(0.95461243), np.float32(0.9555344), np.float32(0.9590819), np.float32(0.95917404), np.float32(0.9564315), np.float32(0.960751), np.float32(0.9621065), np.float32(0.96443784), np.float32(0.96976465), np.float32(0.9741663), np.float32(0.97780836), np.float32(0.9815093), np.float32(0.98329526), np.float32(0.98302054), np.float32(0.9833573), np.float32(0.9839755), np.float32(0.9847317), np.float32(0.9848192), np.float32(0.9847984), np.float32(0.9852748), np.float32(0.98512405), np.float32(0.985152), np.float32(0.9851769), np.float32(0.98535836), np.float32(0.9855186), np.float32(0.9854187), np.float32(0.9857943), np.float32(0.9858883), np.float32(0.98599213), np.float32(0.9859654), np.float32(0.9854694), np.float32(0.98540604), np.float32(0.98533845), np.float32(0.98490196), np.float32(0.98466647), np.float32(0.9839115), np.float32(0.9837726), np.float32(0.9832376), np.float32(0.98157966), np.float32(0.9805335), np.float32(0.9804519), np.float32(0.9785351), np.float32(0.9774), np.float32(0.9732221), np.float32(0.97127694), np.float32(0.9691013), np.float32(0.96366316), np.float32(0.95921606), np.float32(0.9578543), np.float32(0.9560249), np.float32(0.94601166), np.float32(0.9406239), np.float32(0.93816394), np.float32(0.9270509), np.float32(0.92069423), np.float32(0.9142323), np.float32(0.91223633), np.float32(0.9058079), np.float32(0.89302784), np.float32(0.8853567), np.float32(0.8830746), np.float32(0.88420904), np.float32(0.8849592), np.float32(0.89355534), np.float32(0.90574354), np.float32(0.9145325), np.float32(0.9229724), np.float32(0.9343379), np.float32(0.9430362), np.float32(0.9491231), np.float32(0.95728433), np.float32(0.96208435), np.float32(0.9659456), np.float32(0.9690169), np.float32(0.97306335), np.float32(0.9771557), np.float32(0.97885746), np.float32(0.9800008), np.float32(0.9817904), np.float32(0.9833946), np.float32(0.9833149), np.float32(0.98308027), np.float32(0.98309946), np.float32(0.9822666), np.float32(0.98197526), np.float32(0.9820987), np.float32(0.9821671), np.float32(0.9816508), np.float32(0.9817306), np.float32(0.9818872), np.float32(0.9821218), np.float32(0.9825785), np.float32(0.9830171), np.float32(0.9837478), np.float32(0.9831444), np.float32(0.9835824), np.float32(0.9834726), np.float32(0.9824472), np.float32(0.982317), np.float32(0.9829594), np.float32(0.98274153), np.float32(0.9833695), np.float32(0.983353), np.float32(0.98232585), np.float32(0.98211837), np.float32(0.98246425), np.float32(0.98172367), np.float32(0.9819619), np.float32(0.98219794), np.float32(0.98101383), np.float32(0.98133147), np.float32(0.98202145), np.float32(0.9819373), np.float32(0.98154217), np.float32(0.98224926), np.float32(0.983093), np.float32(0.9826921), np.float32(0.9808657), np.float32(0.9809698), np.float32(0.9792448), np.float32(0.9781415), np.float32(0.97750264), np.float32(0.976437), np.float32(0.97468954), np.float32(0.9742346), np.float32(0.97302973), np.float32(0.9744162), np.float32(0.9754648)], 'MYRAGDTVERPPPGTAPPRLRSVEVARGRAGYGFTLSGQAPCVLSCVMRGSPADFVGLRAGDQILAVNEINVKKASHEDVVKLIGKCSGVLHMVVGEGLGHLESCSSDEEVGFYDGKGWRKPRLDSKALGINRAERVVEDMQSGGIFSMIFENPRLHASSSEPSKLKHRSLSESAAARFDPGQESVGGPQPGLLPKEIAHVINDDSVFSVGLENQDEFGLDASILNVAMVVGYLGSIELPSTSCSLEADSFQAIRGCLRRLRAEQKIHSLVTMKIMHDGVQLCTDKAAVLAEYPAEKLAFSAVCPDDRRFFGLVTMQSSDDGSLAREGEGVLRTSCHVFMVDPDLFNHKIHQGIARRFGFECTADPDTNGCLEFPASSLPVLQFISVLYRDMGELIEGVRARAFADGDADAHQNTSTSSNSDSGIGNFNQEERNSRVLVVDLGASSSRHGPSSSTWEGAGGRGSQPWATPWNGAFCHDPEAGPPFEAAPQADRGWDFSKHLGPTSHVEVPPTPLRSSVPPSKRGAVGPGGGFSQRWLPVHVLQEWQCGHASDQESYTDSTDGWSSVNCGTLPPPMSKIPADRYRLEGSLAQPLLSTQKRDWSRKAFGMQNIFGPHRNARKTKEDKKGSKFGRGLGLAQTSQRTSARRSFGRSKRFSVTRSLDDLESATVSDGELNGADLKDCVSNHSLSSNASLPSVQSCRRLRERRVASWAVSFERLLQDPLGVRYFSDFLRKEFSEENILFWQACEYFNHVPAHDKKELSYRAREIFSTFLCSKATTPVNIDSQAQLADDILSAPHPDMFKEQQLQIFNLMKFDSYTRFLKSPLYQECILAEVEGRSLPDSQQVPSSPASKHSVSSDHSNVSTPKKLTGKSRSGRSLNEDLDEDSERKRKGVFFSWSRTRSTGRSQKKKGHGDHTNDPPHANGGLGRRESQGSVSSAGSLDLSEACRTLAPERDKAAKHCCIQLPDGTSCTVLVRAGLPIKEVLAGLCERHGINGAAVDLFLVGGDKPLVLHQDSSILASRDLRLEKRTLFRLDLVPINRSVGLKAKPTKPVTEVLRPVVAKYGLHLSELVARLSSEREPLDLGAPISSLDGQRVILEEKEP': [np.float32(0.9636653), np.float32(0.96132404), np.float32(0.96090066), np.float32(0.9697281), np.float32(0.9720498), np.float32(0.9681676), np.float32(0.95550275), np.float32(0.94165844), np.float32(0.9417445), np.float32(0.93191266), np.float32(0.92360413), np.float32(0.933561), np.float32(0.9320015), np.float32(0.88627464), np.float32(0.82067615), np.float32(0.7404238), np.float32(0.6169971), np.float32(0.5348162), np.float32(0.48898396), np.float32(0.4464611), np.float32(0.44462085), np.float32(0.3769102), np.float32(0.3318075), np.float32(0.32874393), np.float32(0.27014443), np.float32(0.22510283), np.float32(0.21069874), np.float32(0.21019427), np.float32(0.20503522), np.float32(0.19025116), np.float32(0.16247481), np.float32(0.12440474), np.float32(0.121737584), np.float32(0.09656208), np.float32(0.0883942), np.float32(0.08773381), np.float32(0.07798148), np.float32(0.08122539), np.float32(0.08463206), np.float32(0.080268994), np.float32(0.08237457), np.float32(0.076484255), np.float32(0.06889031), np.float32(0.06222608), np.float32(0.059967287), np.float32(0.056630578), np.float32(0.053404197), np.float32(0.052512135), np.float32(0.050962195), np.float32(0.051154066), np.float32(0.046550915), np.float32(0.04585605), np.float32(0.047699288), np.float32(0.040668465), np.float32(0.04118691), np.float32(0.04158606), np.float32(0.04572939), np.float32(0.054523442), np.float32(0.05869774), np.float32(0.06670832), np.float32(0.060314387), np.float32(0.06614285), np.float32(0.08050375), np.float32(0.07856704), np.float32(0.07419258), np.float32(0.08159371), np.float32(0.09184868), np.float32(0.10632868), np.float32(0.090357), np.float32(0.09708289), np.float32(0.11076048), np.float32(0.10108695), np.float32(0.10398279), np.float32(0.10498888), np.float32(0.11526446), np.float32(0.103915155), np.float32(0.10876685), np.float32(0.12587014), np.float32(0.12704894), np.float32(0.11574532), np.float32(0.11515167), np.float32(0.102579765), np.float32(0.08992064), np.float32(0.08156491), np.float32(0.08091344), np.float32(0.07735319), np.float32(0.063296415), np.float32(0.057290018), np.float32(0.055192485), np.float32(0.048534654), np.float32(0.034839705), np.float32(0.04237162), np.float32(0.049135637), np.float32(0.05102855), np.float32(0.041637752), np.float32(0.04967299), np.float32(0.059610832), np.float32(0.06480597), np.float32(0.059490163), np.float32(0.065987825), np.float32(0.056413025), np.float32(0.058629084), np.float32(0.06127985), np.float32(0.08573), np.float32(0.106552854), np.float32(0.14910606), np.float32(0.1841186), np.float32(0.18151356), np.float32(0.260573), np.float32(0.3123735), np.float32(0.3756055), np.float32(0.3818297), np.float32(0.38032672), np.float32(0.41633907), np.float32(0.42382666), np.float32(0.4118715), np.float32(0.32147697), np.float32(0.2672126), np.float32(0.24265936), np.float32(0.21195814), np.float32(0.19603252), np.float32(0.17362216), np.float32(0.15069611), np.float32(0.16824538), np.float32(0.17002673), np.float32(0.14967576), np.float32(0.14750685), np.float32(0.16218019), np.float32(0.16708273), np.float32(0.14820105), np.float32(0.1597126), np.float32(0.17196275), np.float32(0.17748366), np.float32(0.18214427), np.float32(0.17844942), np.float32(0.15445794), np.float32(0.1334548), np.float32(0.12995549), np.float32(0.1285987), np.float32(0.10938958), np.float32(0.1100137), np.float32(0.10603231), np.float32(0.0997044), np.float32(0.14106075), np.float32(0.13279063), np.float32(0.14380182), np.float32(0.16986296), np.float32(0.14729051), np.float32(0.16177422), np.float32(0.21075329), np.float32(0.23724891), np.float32(0.26597813), np.float32(0.3744437), np.float32(0.43127328), np.float32(0.48918164), np.float32(0.58604205), np.float32(0.60315335), np.float32(0.5779588), np.float32(0.62374127), np.float32(0.62805915), np.float32(0.65221584), np.float32(0.71942365), np.float32(0.75382394), np.float32(0.8066047), np.float32(0.86750865), np.float32(0.90077037), np.float32(0.91403), np.float32(0.9212753), np.float32(0.9292183), np.float32(0.94238955), np.float32(0.9504596), np.float32(0.9629655), np.float32(0.96533316), np.float32(0.96531695), np.float32(0.959471), np.float32(0.9675569), np.float32(0.96115226), np.float32(0.9602596), np.float32(0.95431066), np.float32(0.9484837), np.float32(0.9293005), np.float32(0.95159376), np.float32(0.93669796), np.float32(0.9172), np.float32(0.9280961), np.float32(0.91351306), np.float32(0.8767348), np.float32(0.854016), np.float32(0.8637524), np.float32(0.8317175), np.float32(0.80460596), np.float32(0.81978786), np.float32(0.81407374), np.float32(0.8091551), np.float32(0.7369965), np.float32(0.72284734), np.float32(0.70748556), np.float32(0.58585614), np.float32(0.5099453), np.float32(0.45877087), np.float32(0.3972051), np.float32(0.3415883), np.float32(0.26511332), np.float32(0.25331116), np.float32(0.22644576), np.float32(0.25578266), np.float32(0.24174139), np.float32(0.27310094), np.float32(0.19742036), np.float32(0.1676663), np.float32(0.1941495), np.float32(0.19185957), np.float32(0.157986), np.float32(0.1663395), np.float32(0.15430743), np.float32(0.13189031), np.float32(0.09776113), np.float32(0.082108565), np.float32(0.077096015), np.float32(0.06469562), np.float32(0.05725013), np.float32(0.050425436), np.float32(0.04999501), np.float32(0.04732714), np.float32(0.050242845), np.float32(0.04343727), np.float32(0.040722236), np.float32(0.032503854), np.float32(0.030471252), np.float32(0.025128225), np.float32(0.026737815), np.float32(0.027142292), np.float32(0.030275676), np.float32(0.032776434), np.float32(0.03373248), np.float32(0.03892808), np.float32(0.04460284), np.float32(0.054682653), np.float32(0.048663314), np.float32(0.04916834), np.float32(0.05857303), np.float32(0.05960515), np.float32(0.057139937), np.float32(0.060887754), np.float32(0.069412485), np.float32(0.06381732), np.float32(0.06616098), np.float32(0.07142693), np.float32(0.08175384), np.float32(0.07733937), np.float32(0.07005583), np.float32(0.07773488), np.float32(0.075250894), np.float32(0.073352456), np.float32(0.07751588), np.float32(0.06738255), np.float32(0.07126612), np.float32(0.06385431), np.float32(0.062320836), np.float32(0.055643864), np.float32(0.049963105), np.float32(0.045682088), np.float32(0.048357535), np.float32(0.048521675), np.float32(0.043069247), np.float32(0.045024604), np.float32(0.054350037), np.float32(0.054219585), np.float32(0.0481243), np.float32(0.057039883), np.float32(0.059616234), np.float32(0.05150779), np.float32(0.049693506), np.float32(0.05782231), np.float32(0.051678043), np.float32(0.04662813), np.float32(0.044311382), np.float32(0.04111879), np.float32(0.035070937), np.float32(0.035096508), np.float32(0.03849621), np.float32(0.03756595), np.float32(0.041508015), np.float32(0.045071907), np.float32(0.054441128), np.float32(0.06405644), np.float32(0.05510228), np.float32(0.0642296), np.float32(0.061600477), np.float32(0.060466964), np.float32(0.061125997), np.float32(0.061012417), np.float32(0.058769315), np.float32(0.059260793), np.float32(0.06923296), np.float32(0.08304121), np.float32(0.08085899), np.float32(0.081966795), np.float32(0.07401406), np.float32(0.06600809), np.float32(0.061616134), np.float32(0.06010305), np.float32(0.055649683), np.float32(0.052284032), np.float32(0.046523146), np.float32(0.049636982), np.float32(0.046463378), np.float32(0.045350682), np.float32(0.045705352), np.float32(0.048793435), np.float32(0.05576716), np.float32(0.0632275), np.float32(0.06616785), np.float32(0.06717911), np.float32(0.07575916), np.float32(0.08927814), np.float32(0.10272348), np.float32(0.10383327), np.float32(0.09604184), np.float32(0.08659278), np.float32(0.071526825), np.float32(0.06680582), np.float32(0.06911156), np.float32(0.067055225), np.float32(0.07192986), np.float32(0.06040252), np.float32(0.059972953), np.float32(0.064862035), np.float32(0.061939996), np.float32(0.055420093), np.float32(0.056993272), np.float32(0.053899895), np.float32(0.05407714), np.float32(0.047123827), np.float32(0.042177193), np.float32(0.036632206), np.float32(0.038692486), np.float32(0.040224317), np.float32(0.03399439), np.float32(0.032913003), np.float32(0.037876375), np.float32(0.033768676), np.float32(0.031245813), np.float32(0.031968918), np.float32(0.03303451), np.float32(0.032111146), np.float32(0.029906519), np.float32(0.031567298), np.float32(0.03365744), np.float32(0.03789265), np.float32(0.04354986), np.float32(0.05242907), np.float32(0.059464294), np.float32(0.06880713), np.float32(0.08106395), np.float32(0.09011056), np.float32(0.08957119), np.float32(0.10033464), np.float32(0.10654859), np.float32(0.101406045), np.float32(0.098538235), np.float32(0.0952927), np.float32(0.09994731), np.float32(0.09801847), np.float32(0.09772807), np.float32(0.10798906), np.float32(0.13945377), np.float32(0.13437252), np.float32(0.12182301), np.float32(0.102530435), np.float32(0.09654748), np.float32(0.09464985), np.float32(0.09444486), np.float32(0.078258485), np.float32(0.07672906), np.float32(0.07252328), np.float32(0.061946742), np.float32(0.05417959), np.float32(0.05487704), np.float32(0.049642507), np.float32(0.04536329), np.float32(0.043430578), np.float32(0.047031373), np.float32(0.046516147), np.float32(0.044858556), np.float32(0.045412757), np.float32(0.050178874), np.float32(0.047751654), np.float32(0.049011726), np.float32(0.05508236), np.float32(0.052528415), np.float32(0.05781344), np.float32(0.058575314), np.float32(0.075021036), np.float32(0.08577342), np.float32(0.09004072), np.float32(0.10997957), np.float32(0.14234358), np.float32(0.18722533), np.float32(0.25137436), np.float32(0.28473437), np.float32(0.31769794), np.float32(0.40299323), np.float32(0.46923012), np.float32(0.5771013), np.float32(0.6760724), np.float32(0.7168373), np.float32(0.75134677), np.float32(0.84469223), np.float32(0.8618737), np.float32(0.8944374), np.float32(0.91292864), np.float32(0.9176593), np.float32(0.93836296), np.float32(0.94029063), np.float32(0.95143735), np.float32(0.95481867), np.float32(0.9586839), np.float32(0.9640845), np.float32(0.96602094), np.float32(0.96724254), np.float32(0.96968037), np.float32(0.96985906), np.float32(0.97107184), np.float32(0.9710562), np.float32(0.97083616), np.float32(0.96894944), np.float32(0.9678466), np.float32(0.9677691), np.float32(0.9650351), np.float32(0.96771944), np.float32(0.9663402), np.float32(0.9629742), np.float32(0.9613409), np.float32(0.9624589), np.float32(0.96054417), np.float32(0.96165335), np.float32(0.95732343), np.float32(0.9532029), np.float32(0.9603871), np.float32(0.95888996), np.float32(0.95553374), np.float32(0.9575374), np.float32(0.961451), np.float32(0.9665874), np.float32(0.9686766), np.float32(0.9735125), np.float32(0.97525716), np.float32(0.97404194), np.float32(0.9758995), np.float32(0.9782306), np.float32(0.97730994), np.float32(0.9773884), np.float32(0.97808343), np.float32(0.97869384), np.float32(0.9785861), np.float32(0.97840846), np.float32(0.9780465), np.float32(0.97792643), np.float32(0.9785146), np.float32(0.97818965), np.float32(0.97776586), np.float32(0.9773613), np.float32(0.97651905), np.float32(0.9769231), np.float32(0.97690237), np.float32(0.97565776), np.float32(0.9758621), np.float32(0.97462803), np.float32(0.9749086), np.float32(0.97445995), np.float32(0.96959037), np.float32(0.9676486), np.float32(0.96824205), np.float32(0.96396005), np.float32(0.9640008), np.float32(0.9645439), np.float32(0.9697528), np.float32(0.9715759), np.float32(0.9705381), np.float32(0.9708171), np.float32(0.97332454), np.float32(0.97470576), np.float32(0.97417986), np.float32(0.9733164), np.float32(0.9702439), np.float32(0.966461), np.float32(0.971807), np.float32(0.970585), np.float32(0.9753287), np.float32(0.9775899), np.float32(0.978534), np.float32(0.97816795), np.float32(0.9775048), np.float32(0.9783046), np.float32(0.97692704), np.float32(0.9761421), np.float32(0.97568583), np.float32(0.97233325), np.float32(0.97169244), np.float32(0.97397965), np.float32(0.9725338), np.float32(0.9725936), np.float32(0.97388726), np.float32(0.9751821), np.float32(0.9756655), np.float32(0.97681683), np.float32(0.97669333), np.float32(0.97849476), np.float32(0.9777374), np.float32(0.9796928), np.float32(0.97964853), np.float32(0.97867817), np.float32(0.9774709), np.float32(0.97950375), np.float32(0.9781481), np.float32(0.9789636), np.float32(0.97985935), np.float32(0.9791971), np.float32(0.9794962), np.float32(0.97912383), np.float32(0.97807807), np.float32(0.97816056), np.float32(0.97703063), np.float32(0.9747874), np.float32(0.9717737), np.float32(0.965859), np.float32(0.9650145), np.float32(0.9625511), np.float32(0.9567787), np.float32(0.9556557), np.float32(0.9502138), np.float32(0.95241714), np.float32(0.949027), np.float32(0.948349), np.float32(0.9539793), np.float32(0.95120066), np.float32(0.9506276), np.float32(0.95412934), np.float32(0.9473393), np.float32(0.95125693), np.float32(0.9437894), np.float32(0.94980353), np.float32(0.9475365), np.float32(0.9399415), np.float32(0.9390418), np.float32(0.9377273), np.float32(0.93350536), np.float32(0.9237965), np.float32(0.92069584), np.float32(0.924314), np.float32(0.93276256), np.float32(0.93944746), np.float32(0.9465901), np.float32(0.94928485), np.float32(0.95765513), np.float32(0.9667694), np.float32(0.9697834), np.float32(0.9706232), np.float32(0.97255087), np.float32(0.9719468), np.float32(0.97339815), np.float32(0.9712768), np.float32(0.9722188), np.float32(0.9704471), np.float32(0.97258955), np.float32(0.97335815), np.float32(0.9724734), np.float32(0.96821356), np.float32(0.9646194), np.float32(0.96174186), np.float32(0.95823216), np.float32(0.9543824), np.float32(0.9504893), np.float32(0.9478997), np.float32(0.9457593), np.float32(0.94550604), np.float32(0.945706), np.float32(0.9454697), np.float32(0.939164), np.float32(0.9318315), np.float32(0.93211335), np.float32(0.914931), np.float32(0.877453), np.float32(0.85664004), np.float32(0.8647766), np.float32(0.82910115), np.float32(0.8126717), np.float32(0.8104044), np.float32(0.8062128), np.float32(0.82981706), np.float32(0.83498627), np.float32(0.87674713), np.float32(0.8589867), np.float32(0.87283903), np.float32(0.876283), np.float32(0.8920204), np.float32(0.89614314), np.float32(0.90713495), np.float32(0.9125972), np.float32(0.9154756), np.float32(0.894784), np.float32(0.9121661), np.float32(0.90108454), np.float32(0.9067679), np.float32(0.90512425), np.float32(0.90384984), np.float32(0.9237898), np.float32(0.9300183), np.float32(0.9286312), np.float32(0.9275662), np.float32(0.9219454), np.float32(0.92539984), np.float32(0.9244778), np.float32(0.9418721), np.float32(0.93805903), np.float32(0.9413917), np.float32(0.95438826), np.float32(0.9539652), np.float32(0.962686), np.float32(0.96652246), np.float32(0.96922004), np.float32(0.97103757), np.float32(0.9734085), np.float32(0.9766058), np.float32(0.976762), np.float32(0.9791144), np.float32(0.9791413), np.float32(0.9770882), np.float32(0.97744113), np.float32(0.9777769), np.float32(0.97817266), np.float32(0.97753614), np.float32(0.97812825), np.float32(0.97944564), np.float32(0.98060685), np.float32(0.98093754), np.float32(0.9818155), np.float32(0.9810265), np.float32(0.98190236), np.float32(0.98206156), np.float32(0.9820878), np.float32(0.9816704), np.float32(0.9817209), np.float32(0.98130196), np.float32(0.9810012), np.float32(0.97973263), np.float32(0.9797309), np.float32(0.9772232), np.float32(0.9772206), np.float32(0.97637635), np.float32(0.97542953), np.float32(0.97659373), np.float32(0.9765696), np.float32(0.9749297), np.float32(0.9737084), np.float32(0.9739078), np.float32(0.974538), np.float32(0.97268426), np.float32(0.97247416), np.float32(0.9720988), np.float32(0.97047496), np.float32(0.97045296), np.float32(0.96974105), np.float32(0.97019225), np.float32(0.9697482), np.float32(0.9688071), np.float32(0.9681198), np.float32(0.96895415), np.float32(0.9664778), np.float32(0.963837), np.float32(0.9593333), np.float32(0.9628617), np.float32(0.9621132), np.float32(0.9663721), np.float32(0.9674832), np.float32(0.96807456), np.float32(0.9669612), np.float32(0.9674963), np.float32(0.9679997), np.float32(0.9673285), np.float32(0.9659987), np.float32(0.9677655), np.float32(0.9672131), np.float32(0.9663934), np.float32(0.96832407), np.float32(0.96030974), np.float32(0.9463412), np.float32(0.9405043), np.float32(0.9276558), np.float32(0.9206537), np.float32(0.8877803), np.float32(0.8404597), np.float32(0.7990937), np.float32(0.7952902), np.float32(0.7362136), np.float32(0.6892698), np.float32(0.62974983), np.float32(0.561985), np.float32(0.48349503), np.float32(0.39990512), np.float32(0.38112777), np.float32(0.322427), np.float32(0.22102934), np.float32(0.21331091), np.float32(0.20351408), np.float32(0.19045883), np.float32(0.15397523), np.float32(0.14326447), np.float32(0.14631075), np.float32(0.13855556), np.float32(0.13643537), np.float32(0.14335158), np.float32(0.12973776), np.float32(0.11478431), np.float32(0.112012036), np.float32(0.09296104), np.float32(0.073851496), np.float32(0.068454675), np.float32(0.056995284), np.float32(0.056676254), np.float32(0.05605542), np.float32(0.06001986), np.float32(0.06816796), np.float32(0.06688846), np.float32(0.06886994), np.float32(0.07473217), np.float32(0.08411653), np.float32(0.08016015), np.float32(0.074667916), np.float32(0.074123204), np.float32(0.07279168), np.float32(0.06444963), np.float32(0.062253326), np.float32(0.054953806), np.float32(0.04708985), np.float32(0.04995625), np.float32(0.048212584), np.float32(0.04153519), np.float32(0.044705395), np.float32(0.05167253), np.float32(0.05125747), np.float32(0.05182228), np.float32(0.057648674), np.float32(0.065683365), np.float32(0.06668588), np.float32(0.06548886), np.float32(0.06962944), np.float32(0.07785479), np.float32(0.073489346), np.float32(0.06929724), np.float32(0.07000966), np.float32(0.070347026), np.float32(0.06795385), np.float32(0.072561406), np.float32(0.07992995), np.float32(0.08227945), np.float32(0.08001962), np.float32(0.08238449), np.float32(0.0870788), np.float32(0.08145478), np.float32(0.08353078), np.float32(0.09184042), np.float32(0.09018812), np.float32(0.09197), np.float32(0.09763574), np.float32(0.10000036), np.float32(0.09803226), np.float32(0.10042577), np.float32(0.10754201), np.float32(0.11501091), np.float32(0.10469019), np.float32(0.10795213), np.float32(0.11330927), np.float32(0.11509232), np.float32(0.11149157), np.float32(0.11694368), np.float32(0.12809582), np.float32(0.13654311), np.float32(0.15185836), np.float32(0.16967887), np.float32(0.1736271), np.float32(0.20703383), np.float32(0.22435303), np.float32(0.2655259), np.float32(0.28150743), np.float32(0.27547622), np.float32(0.28590173), np.float32(0.28771132), np.float32(0.25609747), np.float32(0.23503394), np.float32(0.23852783), np.float32(0.19972625), np.float32(0.20844324), np.float32(0.1899239), np.float32(0.18926445), np.float32(0.17532901), np.float32(0.1528343), np.float32(0.13749588), np.float32(0.14416145), np.float32(0.1370127), np.float32(0.12678891), np.float32(0.14569765), np.float32(0.13744272), np.float32(0.12494751), np.float32(0.13098536), np.float32(0.12192692), np.float32(0.109004505), np.float32(0.10753793), np.float32(0.09893579), np.float32(0.093074225), np.float32(0.096600085), np.float32(0.09489706), np.float32(0.09869645), np.float32(0.10125188), np.float32(0.09576089), np.float32(0.09414941), np.float32(0.09695909), np.float32(0.11061286), np.float32(0.116223566), np.float32(0.11218234), np.float32(0.10853422), np.float32(0.12510869), np.float32(0.14055926), np.float32(0.15949674), np.float32(0.1669996), np.float32(0.17139344), np.float32(0.18742721), np.float32(0.20141087), np.float32(0.23914272), np.float32(0.34991935), np.float32(0.3793238), np.float32(0.44960433), np.float32(0.47468615), np.float32(0.5204538), np.float32(0.56515473), np.float32(0.6150328), np.float32(0.6410619), np.float32(0.69922304), np.float32(0.76625973), np.float32(0.81642765), np.float32(0.837521), np.float32(0.8650755), np.float32(0.88622594), np.float32(0.9159715), np.float32(0.9320061), np.float32(0.93980825), np.float32(0.95458573), np.float32(0.9622879), np.float32(0.96712244), np.float32(0.9715395), np.float32(0.97515726), np.float32(0.9760321), np.float32(0.9762215), np.float32(0.9763706), np.float32(0.9769398), np.float32(0.9780018), np.float32(0.97816193), np.float32(0.9783198), np.float32(0.97928053), np.float32(0.98027796), np.float32(0.9807294), np.float32(0.98146814), np.float32(0.9811569), np.float32(0.98145723), np.float32(0.9820926), np.float32(0.9811287), np.float32(0.981501), np.float32(0.9804472), np.float32(0.98054445), np.float32(0.9807777), np.float32(0.980706), np.float32(0.97981757), np.float32(0.98053265), np.float32(0.9806372), np.float32(0.9798108), np.float32(0.980271), np.float32(0.9800504), np.float32(0.98052555), np.float32(0.9798335), np.float32(0.97798663), np.float32(0.9754029), np.float32(0.9729654), np.float32(0.9706087), np.float32(0.9664224), np.float32(0.96431965), np.float32(0.95837605), np.float32(0.950535), np.float32(0.9553451), np.float32(0.9567251), np.float32(0.9592507), np.float32(0.9617203), np.float32(0.96522206), np.float32(0.96624583), np.float32(0.97031814), np.float32(0.97019356), np.float32(0.969592), np.float32(0.96869767), np.float32(0.96925807), np.float32(0.9709273), np.float32(0.9707983), np.float32(0.97175103), np.float32(0.9727173), np.float32(0.97279876), np.float32(0.97277236), np.float32(0.9737887), np.float32(0.9759774), np.float32(0.9777273), np.float32(0.9791312), np.float32(0.9804597), np.float32(0.98100406), np.float32(0.9822599), np.float32(0.9829662), np.float32(0.98367614), np.float32(0.9835565), np.float32(0.9845126), np.float32(0.9839714), np.float32(0.9844976), np.float32(0.98418266), np.float32(0.9849769), np.float32(0.9848562), np.float32(0.9851591), np.float32(0.98464996), np.float32(0.98395336), np.float32(0.9841614), np.float32(0.98322254), np.float32(0.9830124), np.float32(0.98327243), np.float32(0.9819827), np.float32(0.98091996), np.float32(0.9813141), np.float32(0.9798579), np.float32(0.97975105), np.float32(0.9779629), np.float32(0.9734238), np.float32(0.96647906), np.float32(0.9544908), np.float32(0.9491827), np.float32(0.92603815), np.float32(0.9099561), np.float32(0.8859011), np.float32(0.86341727), np.float32(0.8482554), np.float32(0.8222733), np.float32(0.8192684), np.float32(0.81612813), np.float32(0.8220791), np.float32(0.7804679), np.float32(0.77176154), np.float32(0.75991267), np.float32(0.6880788), np.float32(0.6451615), np.float32(0.60194075), np.float32(0.549955), np.float32(0.49309477), np.float32(0.49211153), np.float32(0.5420441), np.float32(0.57819444), np.float32(0.5705309), np.float32(0.52291125), np.float32(0.47897482), np.float32(0.46265975), np.float32(0.41668388), np.float32(0.41472593), np.float32(0.354456), np.float32(0.33993438), np.float32(0.33648857), np.float32(0.29807457), np.float32(0.3242236), np.float32(0.27915144), np.float32(0.3233223), np.float32(0.30836493), np.float32(0.31854147), np.float32(0.33621398), np.float32(0.39225167), np.float32(0.42368877), np.float32(0.3998788), np.float32(0.39607796), np.float32(0.41251755), np.float32(0.34642014), np.float32(0.30098087), np.float32(0.20881), np.float32(0.21732284), np.float32(0.18708068), np.float32(0.23516679), np.float32(0.23311381), np.float32(0.21814387), np.float32(0.22982088), np.float32(0.27041453), np.float32(0.2916774), np.float32(0.2931834), np.float32(0.29759791), np.float32(0.3286263), np.float32(0.32802734), np.float32(0.34154722), np.float32(0.28340513), np.float32(0.30994898), np.float32(0.35518727), np.float32(0.41030496), np.float32(0.40541035), np.float32(0.05567418), np.float32(0.047410894), np.float32(0.05330272), np.float32(0.053194378), np.float32(0.048171565), np.float32(0.045492798), np.float32(0.044455227), np.float32(0.049157783), np.float32(0.038222037), np.float32(0.0347065), np.float32(0.03802459), np.float32(0.047137808), np.float32(0.05150738), np.float32(0.049871113), np.float32(0.05361235), np.float32(0.05786398), np.float32(0.06592984), np.float32(0.07460251), np.float32(0.0745664), np.float32(0.07097604), np.float32(0.06530978), np.float32(0.066906795), np.float32(0.07297511), np.float32(0.07186519), np.float32(0.07150411), np.float32(0.07735035), np.float32(0.07671509), np.float32(0.07570591), np.float32(0.07409579), np.float32(0.07711957), np.float32(0.07919495), np.float32(0.08297698), np.float32(0.09247518), np.float32(0.096103765), np.float32(0.102440126), np.float32(0.12088049), np.float32(0.1373527), np.float32(0.16256496), np.float32(0.15267926), np.float32(0.18843393), np.float32(0.20376997), np.float32(0.20613347), np.float32(0.20076068), np.float32(0.20925792), np.float32(0.23953909), np.float32(0.234286), np.float32(0.21301436), np.float32(0.21078923), np.float32(0.22051984), np.float32(0.23445456), np.float32(0.2879949), np.float32(0.29922694), np.float32(0.31861869), np.float32(0.27084622), np.float32(0.23099649), np.float32(0.21910654), np.float32(0.17787878), np.float32(0.14032969), np.float32(0.13882932), np.float32(0.13495763), np.float32(0.11470889), np.float32(0.092429616), np.float32(0.08602235), np.float32(0.09576479), np.float32(0.075708576), np.float32(0.07337615), np.float32(0.080051996), np.float32(0.089446545), np.float32(0.090596735), np.float32(0.098158054), np.float32(0.1091092), np.float32(0.11942183), np.float32(0.13087729), np.float32(0.149489), np.float32(0.16276513), np.float32(0.17523628), np.float32(0.18405578), np.float32(0.23013897), np.float32(0.25372565), np.float32(0.2612166), np.float32(0.26472935), np.float32(0.37170175), np.float32(0.39714777), np.float32(0.42791536), np.float32(0.48470974), np.float32(0.51662034), np.float32(0.4821917), np.float32(0.4802243), np.float32(0.506897), np.float32(0.61409575), np.float32(0.70353246), np.float32(0.72963804), np.float32(0.7881128), np.float32(0.8003406), np.float32(0.7581682), np.float32(0.73265177), np.float32(0.65838385), np.float32(0.6536076), np.float32(0.6914469), np.float32(0.71821564), np.float32(0.7093703), np.float32(0.690264), np.float32(0.69655585), np.float32(0.7356491)], 'MANPRQRRKQRSGHARLTRRTANRVKKPKTFGNHFISEAWDKNLTLKQNYQKMGLIVTPNHATGGTEKLYPTPKRDENYEPTAEELEEVKKNLLPGQALIRRNDDGEIIEVVYGKEKTLDDVLDAPIDQAPAKTDLVAKLEREAAERAKPRQKNPLSKYEREYVNRLIAKYGTDDESFEKMARDTKLNPRLHSSAHLKALFKRLDL': [np.float32(0.96079975), np.float32(0.9591237), np.float32(0.96061146), np.float32(0.95733863), np.float32(0.9622137), np.float32(0.9643938), np.float32(0.96436924), np.float32(0.96774864), np.float32(0.96827656), np.float32(0.9690008), np.float32(0.9667956), np.float32(0.96910906), np.float32(0.9692165), np.float32(0.96529114), np.float32(0.9621165), np.float32(0.96040404), np.float32(0.9625853), np.float32(0.962733), np.float32(0.962627), np.float32(0.963907), np.float32(0.95687324), np.float32(0.9530345), np.float32(0.94305086), np.float32(0.9342037), np.float32(0.9208344), np.float32(0.9169138), np.float32(0.9001082), np.float32(0.87436324), np.float32(0.8466073), np.float32(0.81940186), np.float32(0.8067432), np.float32(0.77106327), np.float32(0.75214887), np.float32(0.7388495), np.float32(0.7195751), np.float32(0.6839669), np.float32(0.62046194), np.float32(0.56866133), np.float32(0.53751343), np.float32(0.5369205), np.float32(0.5254825), np.float32(0.48750874), np.float32(0.48160133), np.float32(0.48585415), np.float32(0.47458947), np.float32(0.4568538), np.float32(0.44850627), np.float32(0.4766767), np.float32(0.51316255), np.float32(0.57815945), np.float32(0.5799432), np.float32(0.6367982), np.float32(0.7217488), np.float32(0.7558257), np.float32(0.77861726), np.float32(0.8040784), np.float32(0.81384534), np.float32(0.80557954), np.float32(0.78625244), np.float32(0.8135386), np.float32(0.85750526), np.float32(0.88678634), np.float32(0.9032129), np.float32(0.89202183), np.float32(0.9016722), np.float32(0.89459944), np.float32(0.8917292), np.float32(0.8854033), np.float32(0.88212293), np.float32(0.8766032), np.float32(0.88288313), np.float32(0.894868), np.float32(0.89599633), np.float32(0.87892425), np.float32(0.8463709), np.float32(0.8213261), np.float32(0.8195402), np.float32(0.8134607), np.float32(0.79126704), np.float32(0.78498626), np.float32(0.77420205), np.float32(0.7464056), np.float32(0.7302871), np.float32(0.72393674), np.float32(0.7030241), np.float32(0.66726476), np.float32(0.57880014), np.float32(0.5913781), np.float32(0.522415), np.float32(0.51215553), np.float32(0.4688869), np.float32(0.45128328), np.float32(0.46333957), np.float32(0.47004703), np.float32(0.4473346), np.float32(0.4711401), np.float32(0.4167714), np.float32(0.4056143), np.float32(0.40867242), np.float32(0.38999927), np.float32(0.38784114), np.float32(0.42457867), np.float32(0.45267898), np.float32(0.4862686), np.float32(0.48350006), np.float32(0.48384944), np.float32(0.5217364), np.float32(0.53924376), np.float32(0.455295), np.float32(0.44418237), np.float32(0.39061543), np.float32(0.43053403), np.float32(0.4323686), np.float32(0.44406348), np.float32(0.4479352), np.float32(0.44803223), np.float32(0.44944352), np.float32(0.42814583), np.float32(0.43884778), np.float32(0.39695054), np.float32(0.37062106), np.float32(0.39256978), np.float32(0.41954425), np.float32(0.480597), np.float32(0.48339167), np.float32(0.46149433), np.float32(0.46467692), np.float32(0.48605043), np.float32(0.4467336), np.float32(0.41065854), np.float32(0.43916357), np.float32(0.44218764), np.float32(0.42633924), np.float32(0.4145895), np.float32(0.43945533), np.float32(0.45569506), np.float32(0.45406055), np.float32(0.48174587), np.float32(0.4784371), np.float32(0.51145744), np.float32(0.5037474), np.float32(0.52598125), np.float32(0.54587203), np.float32(0.57587373), np.float32(0.5729803), np.float32(0.55195606), np.float32(0.55868083), np.float32(0.5531258), np.float32(0.53866875), np.float32(0.5417111), np.float32(0.55104506), np.float32(0.5008625), np.float32(0.47012806), np.float32(0.44253412), np.float32(0.4373929), np.float32(0.4399084), np.float32(0.424689), np.float32(0.42213193), np.float32(0.38290307), np.float32(0.3414738), np.float32(0.3211383), np.float32(0.32417867), np.float32(0.3234907), np.float32(0.32045224), np.float32(0.30542758), np.float32(0.26986644), np.float32(0.265476), np.float32(0.28598276), np.float32(0.31115678), np.float32(0.3062345), np.float32(0.31267962), np.float32(0.31728733), np.float32(0.33055633), np.float32(0.3229336), np.float32(0.3196162), np.float32(0.35317042), np.float32(0.375059), np.float32(0.3612393), np.float32(0.35400495), np.float32(0.37997192), np.float32(0.3798723), np.float32(0.34025994), np.float32(0.3307806), np.float32(0.3450487), np.float32(0.35705936), np.float32(0.3496406), np.float32(0.37969652), np.float32(0.37553704), np.float32(0.3250674), np.float32(0.3135965), np.float32(0.41408694), np.float32(0.385755), np.float32(0.37465426), np.float32(0.42428362), np.float32(0.502991), np.float32(0.45847836), np.float32(0.40580294), np.float32(0.4239802), np.float32(0.37009856), np.float32(0.4081339), np.float32(0.42391792), np.float32(0.44390163), np.float32(0.45246497), np.float32(0.4520482), np.float32(0.44137824), np.float32(0.45377678)], 'TIGKKLPATTATPDSSKTEMDSRTKSEDYCKVIFPYDGEGDIVTLINKDCIDVGWWEGELNGRRGVFPDNFVKLLPPDFEKEGNRKHFLITITLSLLEMLPNRTEEKERPEREPKLDLQKPSVPAIPPKKPRPPKTNSLSRPGALPPRRPERPVGPLTHTRGDGPKIDLAGSSLSGILDKDLSDRSNDIDLEGFDSVVSSTEKLSHPTTSRPKATGRRPPSQSLTSSSLSSPDIFDSPSPEEDKEEHISLAHRGVDASKKTSKTVTISQVSDNKASLPPKPGTMAAGGGGPAPLSSAVPSPLSSSLGTTGHRANSPSLFGTEGKPKMEPAASSQAAVEELRTQLLSELDEEKKIRLRLQMEVNDIKKALQSK': [np.float32(0.79180264), np.float32(0.90356326), np.float32(0.92424107), np.float32(0.94454193), np.float32(0.94453967), np.float32(0.9348626), np.float32(0.91130626), np.float32(0.9212366), np.float32(0.9259122), np.float32(0.9354087), np.float32(0.9429188), np.float32(0.9303579), np.float32(0.90701944), np.float32(0.8916949), np.float32(0.90040404), np.float32(0.9187865), np.float32(0.914886), np.float32(0.88278633), np.float32(0.8168491), np.float32(0.7662458), np.float32(0.7151943), np.float32(0.63105816), np.float32(0.5483346), np.float32(0.4834073), np.float32(0.44155365), np.float32(0.3998948), np.float32(0.3818359), np.float32(0.36347377), np.float32(0.31655443), np.float32(0.24384417), np.float32(0.20347504), np.float32(0.16144389), np.float32(0.14043212), np.float32(0.110739835), np.float32(0.08979813), np.float32(0.07575369), np.float32(0.07304575), np.float32(0.07919604), np.float32(0.08150683), np.float32(0.07992894), np.float32(0.07337084), np.float32(0.0802415), np.float32(0.080762066), np.float32(0.08324022), np.float32(0.08527219), np.float32(0.10202869), np.float32(0.1110178), np.float32(0.118409686), np.float32(0.12795883), np.float32(0.1411531), np.float32(0.13555399), np.float32(0.12872064), np.float32(0.13441584), np.float32(0.13070366), np.float32(0.13278124), np.float32(0.13305227), np.float32(0.138468), np.float32(0.14997531), np.float32(0.1511539), np.float32(0.1434085), np.float32(0.12826046), np.float32(0.1232281), np.float32(0.1150331), np.float32(0.12108241), np.float32(0.11700539), np.float32(0.14558336), np.float32(0.16622916), np.float32(0.17596883), np.float32(0.18890472), np.float32(0.21622616), np.float32(0.21831265), np.float32(0.22387967), np.float32(0.24100968), np.float32(0.24159351), np.float32(0.23761775), np.float32(0.24315287), np.float32(0.23008895), np.float32(0.23566948), np.float32(0.24560088), np.float32(0.29138288), np.float32(0.28141305), np.float32(0.24808009), np.float32(0.23606698), np.float32(0.19927117), np.float32(0.15069556), np.float32(0.1394932), np.float32(0.13665204), np.float32(0.14334491), np.float32(0.13957307), np.float32(0.14258806), np.float32(0.14541198), np.float32(0.15582965), np.float32(0.15631747), np.float32(0.1602548), np.float32(0.17077942), np.float32(0.18405937), np.float32(0.20542188), np.float32(0.22106111), np.float32(0.22711399), np.float32(0.26358125), np.float32(0.32430676), np.float32(0.36638913), np.float32(0.43741488), np.float32(0.529658), np.float32(0.64464825), np.float32(0.70043486), np.float32(0.7726756), np.float32(0.85645026), np.float32(0.9113343), np.float32(0.931127), np.float32(0.9369585), np.float32(0.9479056), np.float32(0.9565472), np.float32(0.96165437), np.float32(0.96725553), np.float32(0.9675193), np.float32(0.9701735), np.float32(0.9722945), np.float32(0.97525066), np.float32(0.9753882), np.float32(0.9767428), np.float32(0.9776218), np.float32(0.9777529), np.float32(0.979658), np.float32(0.97976696), np.float32(0.9822051), np.float32(0.9828235), np.float32(0.9840789), np.float32(0.98449004), np.float32(0.98490936), np.float32(0.9843881), np.float32(0.9845787), np.float32(0.9845637), np.float32(0.98522055), np.float32(0.9849673), np.float32(0.9847995), np.float32(0.98545015), np.float32(0.9852544), np.float32(0.9845606), np.float32(0.98487234), np.float32(0.9843454), np.float32(0.98400164), np.float32(0.9847565), np.float32(0.9844642), np.float32(0.9839066), np.float32(0.9846623), np.float32(0.98490477), np.float32(0.9846431), np.float32(0.98456675), np.float32(0.98457354), np.float32(0.9847174), np.float32(0.9844715), np.float32(0.98388714), np.float32(0.98355997), np.float32(0.9829526), np.float32(0.9827322), np.float32(0.9821125), np.float32(0.9816735), np.float32(0.9820624), np.float32(0.9820623), np.float32(0.98138773), np.float32(0.98139715), np.float32(0.9817884), np.float32(0.98117197), np.float32(0.98033774), np.float32(0.98015505), np.float32(0.97892386), np.float32(0.9784282), np.float32(0.9776282), np.float32(0.97527134), np.float32(0.97595674), np.float32(0.9728423), np.float32(0.9690627), np.float32(0.96719867), np.float32(0.9651681), np.float32(0.966643), np.float32(0.96668005), np.float32(0.9679451), np.float32(0.9689548), np.float32(0.97006285), np.float32(0.971387), np.float32(0.9707245), np.float32(0.9733647), np.float32(0.9735945), np.float32(0.97313935), np.float32(0.9744095), np.float32(0.97328305), np.float32(0.97353077), np.float32(0.9731141), np.float32(0.9712114), np.float32(0.9713497), np.float32(0.97228074), np.float32(0.97278744), np.float32(0.9739992), np.float32(0.97285336), np.float32(0.9719981), np.float32(0.9732281), np.float32(0.9734157), np.float32(0.9739947), np.float32(0.97539365), np.float32(0.975897), np.float32(0.9758637), np.float32(0.97651243), np.float32(0.9779259), np.float32(0.9770254), np.float32(0.97880733), np.float32(0.9801762), np.float32(0.9801239), np.float32(0.98140097), np.float32(0.9814844), np.float32(0.9817908), np.float32(0.9820504), np.float32(0.9826684), np.float32(0.9826158), np.float32(0.98235637), np.float32(0.9819257), np.float32(0.9815237), np.float32(0.9816551), np.float32(0.98134), np.float32(0.980531), np.float32(0.98036706), np.float32(0.97975874), np.float32(0.98010075), np.float32(0.9803492), np.float32(0.9800831), np.float32(0.97925454), np.float32(0.9793742), np.float32(0.9786202), np.float32(0.97740865), np.float32(0.9765223), np.float32(0.9757016), np.float32(0.97491914), np.float32(0.97400844), np.float32(0.97258127), np.float32(0.97174543), np.float32(0.9719543), np.float32(0.97105), np.float32(0.969398), np.float32(0.97057074), np.float32(0.97103363), np.float32(0.9721842), np.float32(0.971807), np.float32(0.9722403), np.float32(0.9742197), np.float32(0.9752896), np.float32(0.97444725), np.float32(0.9738027), np.float32(0.9741511), np.float32(0.97431356), np.float32(0.9753921), np.float32(0.97543156), np.float32(0.97675747), np.float32(0.977098), np.float32(0.9765112), np.float32(0.9765103), np.float32(0.97756165), np.float32(0.9770034), np.float32(0.9778106), np.float32(0.97803545), np.float32(0.9775147), np.float32(0.9771458), np.float32(0.978828), np.float32(0.9789524), np.float32(0.9793352), np.float32(0.97913957), np.float32(0.97924507), np.float32(0.9790949), np.float32(0.97884494), np.float32(0.9790588), np.float32(0.9793189), np.float32(0.9796779), np.float32(0.9800014), np.float32(0.9803068), np.float32(0.98066634), np.float32(0.98143184), np.float32(0.98162234), np.float32(0.98168695), np.float32(0.9822151), np.float32(0.9825889), np.float32(0.9831444), np.float32(0.9838076), np.float32(0.98413336), np.float32(0.9844173), np.float32(0.9846175), np.float32(0.9846623), np.float32(0.9846569), np.float32(0.9850663), np.float32(0.9852769), np.float32(0.98557913), np.float32(0.9852056), np.float32(0.9857497), np.float32(0.9859628), np.float32(0.98595506), np.float32(0.98562), np.float32(0.9857266), np.float32(0.98539925), np.float32(0.9852208), np.float32(0.98495966), np.float32(0.98494536), np.float32(0.9847947), np.float32(0.9847674), np.float32(0.98427445), np.float32(0.98440796), np.float32(0.98400015), np.float32(0.98406893), np.float32(0.9840896), np.float32(0.9838292), np.float32(0.98436594), np.float32(0.9835772), np.float32(0.9835609), np.float32(0.98315537), np.float32(0.98291504), np.float32(0.9830472), np.float32(0.9826614), np.float32(0.9820508), np.float32(0.9815444), np.float32(0.9812096), np.float32(0.98054963), np.float32(0.97848755), np.float32(0.9760618), np.float32(0.9725866), np.float32(0.9682703), np.float32(0.96585834), np.float32(0.96203405), np.float32(0.9557013), np.float32(0.94758093), np.float32(0.9398698), np.float32(0.932168), np.float32(0.9185232), np.float32(0.9064218), np.float32(0.8861769), np.float32(0.8624336), np.float32(0.85321033), np.float32(0.846186), np.float32(0.82972205), np.float32(0.8122174), np.float32(0.7943692), np.float32(0.7726437), np.float32(0.74590784), np.float32(0.713469), np.float32(0.70012444), np.float32(0.68535346), np.float32(0.65799195), np.float32(0.6430949), np.float32(0.6284221), np.float32(0.6157176), np.float32(0.6067793), np.float32(0.61133915), np.float32(0.60916424), np.float32(0.6061133), np.float32(0.5894689), np.float32(0.59108037), np.float32(0.59888655), np.float32(0.5941614), np.float32(0.60542136), np.float32(0.61533254), np.float32(0.614854), np.float32(0.6213685), np.float32(0.6286151), np.float32(0.63881165), np.float32(0.65031344), np.float32(0.6517682), np.float32(0.6483807), np.float32(0.6531727), np.float32(0.65633434), np.float32(0.65167856), np.float32(0.64525926), np.float32(0.6461464), np.float32(0.6446116), np.float32(0.63867927), np.float32(0.6436011), np.float32(0.6487982)], 'MYRIRPHFTKLTHFSSSKFRPISGFSKSCSTIAPFSELTHFSSSKFKSICGFSKFCYITPSSFAIAHVSSSKLRGFCGFAKSGAEAPVQELGEADSCRARRTVKKTRVSEAELRENWLSSLTCPLEPVSEIPDDGYEWVMGIDPDLSGAIALLKTDGSGCSAQVFDTPYLEVLVGKGARKRLDVRSTILLLRSFGAPLGTTAYVEQSIPFPKDGKQGWWSGGFGYGLWIGILVTSGFSVVPIPSLLWKNHFELTGGTSTKDDSRNRACELFPSLSSSLKRKKDHGRAEALLIASYGKGMKREGIQSCISGS': [np.float32(0.97354984), np.float32(0.97691673), np.float32(0.9712687), np.float32(0.9749442), np.float32(0.97765404), np.float32(0.9746928), np.float32(0.97563463), np.float32(0.9761523), np.float32(0.9747649), np.float32(0.9768571), np.float32(0.97638977), np.float32(0.97499096), np.float32(0.97777313), np.float32(0.97797287), np.float32(0.97607636), np.float32(0.97738683), np.float32(0.97466713), np.float32(0.97639585), np.float32(0.9764515), np.float32(0.9729479), np.float32(0.9746062), np.float32(0.9752771), np.float32(0.97499573), np.float32(0.9765245), np.float32(0.9737949), np.float32(0.9715949), np.float32(0.9666003), np.float32(0.9662012), np.float32(0.9659403), np.float32(0.9658113), np.float32(0.96092147), np.float32(0.9552647), np.float32(0.9506135), np.float32(0.9533803), np.float32(0.95167804), np.float32(0.95482624), np.float32(0.9504207), np.float32(0.95080143), np.float32(0.941307), np.float32(0.93385154), np.float32(0.93558556), np.float32(0.9286534), np.float32(0.9330657), np.float32(0.9406791), np.float32(0.9195866), np.float32(0.9285953), np.float32(0.9313496), np.float32(0.90755206), np.float32(0.92474794), np.float32(0.9215054), np.float32(0.90750366), np.float32(0.8861533), np.float32(0.8217141), np.float32(0.7867561), np.float32(0.8095165), np.float32(0.76807934), np.float32(0.67901033), np.float32(0.72019976), np.float32(0.7054997), np.float32(0.7459651), np.float32(0.7495322), np.float32(0.7297282), np.float32(0.7605807), np.float32(0.7304996), np.float32(0.7664734), np.float32(0.77553296), np.float32(0.79529625), np.float32(0.80887514), np.float32(0.817499), np.float32(0.81696063), np.float32(0.8507814), np.float32(0.85902506), np.float32(0.7693718), np.float32(0.79286003), np.float32(0.7868538), np.float32(0.68959963), np.float32(0.7552879), np.float32(0.787243), np.float32(0.75907344), np.float32(0.7436485), np.float32(0.72201777), np.float32(0.7299219), np.float32(0.75020146), np.float32(0.7862306), np.float32(0.7535616), np.float32(0.6762995), np.float32(0.6749467), np.float32(0.5772834), np.float32(0.55469286), np.float32(0.553196), np.float32(0.57564604), np.float32(0.5206956), np.float32(0.62661237), np.float32(0.64567155), np.float32(0.6097588), np.float32(0.60401165), np.float32(0.5939225), np.float32(0.58158344), np.float32(0.56735533), np.float32(0.55894107), np.float32(0.5122097), np.float32(0.40098736), np.float32(0.3410137), np.float32(0.38318157), np.float32(0.41311052), np.float32(0.34564397), np.float32(0.26356915), np.float32(0.23351324), np.float32(0.20364922), np.float32(0.222191), np.float32(0.2039324), np.float32(0.18760845), np.float32(0.18801017), np.float32(0.17802736), np.float32(0.17874643), np.float32(0.16104573), np.float32(0.14705382), np.float32(0.13456614), np.float32(0.1355312), np.float32(0.11661057), np.float32(0.12631544), np.float32(0.13779025), np.float32(0.13580172), np.float32(0.13347493), np.float32(0.12704836), np.float32(0.12999053), np.float32(0.11410238), np.float32(0.09402175), np.float32(0.08448757), np.float32(0.07718577), np.float32(0.07405885), np.float32(0.070987284), np.float32(0.06791388), np.float32(0.08344659), np.float32(0.080552675), np.float32(0.08224887), np.float32(0.07504191), np.float32(0.07398725), np.float32(0.06469394), np.float32(0.061795242), np.float32(0.05781666), np.float32(0.05006872), np.float32(0.043027513), np.float32(0.045821648), np.float32(0.04489188), np.float32(0.037239324), np.float32(0.036004532), np.float32(0.036677763), np.float32(0.0378186), np.float32(0.036684502), np.float32(0.038160305), np.float32(0.042379335), np.float32(0.042732492), np.float32(0.04153199), np.float32(0.045753222), np.float32(0.04524681), np.float32(0.046915244), np.float32(0.0405042), np.float32(0.038527083), np.float32(0.037159283), np.float32(0.037187353), np.float32(0.0374794), np.float32(0.03848376), np.float32(0.042908695), np.float32(0.049464736), np.float32(0.059683155), np.float32(0.056112617), np.float32(0.063117735), np.float32(0.064069666), np.float32(0.06657381), np.float32(0.06254504), np.float32(0.060182888), np.float32(0.05724763), np.float32(0.060893), np.float32(0.057686426), np.float32(0.052503202), np.float32(0.05191637), np.float32(0.056769226), np.float32(0.05674499), np.float32(0.05105451), np.float32(0.05509003), np.float32(0.059379693), np.float32(0.066405036), np.float32(0.069592066), np.float32(0.06744218), np.float32(0.07717057), np.float32(0.089547746), np.float32(0.08437894), np.float32(0.08367845), np.float32(0.10043947), np.float32(0.10328324), np.float32(0.09819967), np.float32(0.07603619), np.float32(0.07464317), np.float32(0.07949129), np.float32(0.09319428), np.float32(0.07793432), np.float32(0.07314426), np.float32(0.074149586), np.float32(0.0847496), np.float32(0.09812573), np.float32(0.10984645), np.float32(0.13426529), np.float32(0.19725253), np.float32(0.19527018), np.float32(0.20451197), np.float32(0.1936351), np.float32(0.20594896), np.float32(0.20198047), np.float32(0.19849479), np.float32(0.20561512), np.float32(0.19960815), np.float32(0.20264229), np.float32(0.19909716), np.float32(0.20047016), np.float32(0.2126939), np.float32(0.22622384), np.float32(0.22992598), np.float32(0.19785264), np.float32(0.25357607), np.float32(0.38292983), np.float32(0.395945), np.float32(0.34926045), np.float32(0.40478534), np.float32(0.3689431), np.float32(0.34651765), np.float32(0.30924296), np.float32(0.30695322), np.float32(0.26532316), np.float32(0.24639918), np.float32(0.24505681), np.float32(0.24384417), np.float32(0.24384417), np.float32(0.28993005), np.float32(0.28634325), np.float32(0.24384417), np.float32(0.25100753), np.float32(0.21783961), np.float32(0.2148718), np.float32(0.26989266), np.float32(0.21076044), np.float32(0.19434787), np.float32(0.21732469), np.float32(0.2883705), np.float32(0.32687306), np.float32(0.43983993), np.float32(0.53229713), np.float32(0.6267832), np.float32(0.59434575), np.float32(0.6129883), np.float32(0.6297419), np.float32(0.63420874), np.float32(0.64463985), np.float32(0.66435313), np.float32(0.68993413), np.float32(0.70824194), np.float32(0.71505094), np.float32(0.7001921), np.float32(0.7419009), np.float32(0.6967679), np.float32(0.69952834), np.float32(0.7109855), np.float32(0.7372034), np.float32(0.7238612), np.float32(0.7167559), np.float32(0.68199706), np.float32(0.676356), np.float32(0.6566539), np.float32(0.63999015), np.float32(0.6382818), np.float32(0.59302586), np.float32(0.6104022), np.float32(0.5901598), np.float32(0.6068496), np.float32(0.61681783), np.float32(0.63210297), np.float32(0.552847), np.float32(0.45685828), np.float32(0.45639238), np.float32(0.45528293), np.float32(0.42006016), np.float32(0.22867352), np.float32(0.19752426), np.float32(0.2029009), np.float32(0.1958822), np.float32(0.2223473), np.float32(0.31293207), np.float32(0.24228062), np.float32(0.29600042), np.float32(0.33680424), np.float32(0.33767998), np.float32(0.2442132), np.float32(0.2276389), np.float32(0.23921412), np.float32(0.23215438), np.float32(0.1973026), np.float32(0.18709148), np.float32(0.2025413), np.float32(0.1985319), np.float32(0.23348807), np.float32(0.24691592), np.float32(0.24078731), np.float32(0.25059512), np.float32(0.3191219), np.float32(0.33389467), np.float32(0.34024355), np.float32(0.37791345), np.float32(0.41281334), np.float32(0.43164), np.float32(0.44454253), np.float32(0.500013)], 'MRIAVTGATGYLGSRLCGALADAGHAVRAFALRSAGGGGGGEAGLLPASVEVAYGDVADVESLAAAFDRCDAVFHVAAAVEAWLPDPSVFIKVNVGGLENVLKAARRTPTVKKIVYTSSFFAIGPTDGYVADETQMHQGKTFYTEYEKSKVLADQIALQAAAEGMPITIVYPGFMYGPGKLTAGNLVSRILIERFNGRLPGYIGHGHDRESFCHVDDVVTGHVAAMEKGREGERYLLTGENTSLVQIFDMAARITNTKAPRFHIPLWLLEIYGWISVLVSRITGKLPFISYPAVRVLRHQWAYSCEKAKKELGYSPRSLTEDHIWAGLITKKEFRPGPQAGGWPRRKAWKPALTSGGWIGGGGGGGGGDSTVGGGMRVVVTGATGFLGGRLCAALVGAGHAVRAFARRSSDASGLPASVELAYGDVTDEGSLAAAFDGCDAVFHVAAAVEPWLPDPSVFTTVNVRGLENVLKAAKRTPTVKKIIYTSSFFAIGPTDGYVADETQRHQEKTFCSEYEKSKVLADRIALQAAAEGVPITILYPGVIYGPGKLTTGNIVSRILIERFNWRLPGYIGDGYDTESFCHVDDVANGHIAAMEKGRPGERYLLTGENLSFKQIFDMAANITNTKAPLFHVPLWLIEIYGWISVFISRITGNLPFISYPTVRVLRHQWAYSCDKAKRELGYSPRNLTEGLSEMLLWLKDEKFIKF': [np.float32(0.071831234), np.float32(0.05153192), np.float32(0.05249527), np.float32(0.05765077), np.float32(0.046297427), np.float32(0.04244826), np.float32(0.0422998), np.float32(0.04509416), np.float32(0.033584755), np.float32(0.037532657), np.float32(0.041386724), np.float32(0.035823386), np.float32(0.037367593), np.float32(0.0376842), np.float32(0.040475048), np.float32(0.039515562), np.float32(0.0390908), np.float32(0.035481974), np.float32(0.035825346), np.float32(0.0354117), np.float32(0.041022535), np.float32(0.039566856), np.float32(0.04114049), np.float32(0.036365267), np.float32(0.03698996), np.float32(0.047538903), np.float32(0.047337856), np.float32(0.048230447), np.float32(0.05815631), np.float32(0.07893188), np.float32(0.14391576), np.float32(0.18441339), np.float32(0.24082525), np.float32(0.32171196), np.float32(0.4396497), np.float32(0.4328243), np.float32(0.5105171), np.float32(0.5050041), np.float32(0.42807955), np.float32(0.51634264), np.float32(0.3981162), np.float32(0.32883644), np.float32(0.2877249), np.float32(0.36812136), np.float32(0.35636693), np.float32(0.3265304), np.float32(0.29491392), np.float32(0.2857391), np.float32(0.20409253), np.float32(0.1790395), np.float32(0.16240779), np.float32(0.11145484), np.float32(0.10065399), np.float32(0.09958147), np.float32(0.07772386), np.float32(0.06915514), np.float32(0.06416766), np.float32(0.06685788), np.float32(0.066151775), np.float32(0.06670612), np.float32(0.059226792), np.float32(0.05570773), np.float32(0.05327289), np.float32(0.0506205), np.float32(0.046853974), np.float32(0.043055374), np.float32(0.042978816), np.float32(0.03813122), np.float32(0.035437174), np.float32(0.036067393), np.float32(0.034789898), np.float32(0.033361472), np.float32(0.031296328), np.float32(0.031111706), np.float32(0.03626215), np.float32(0.04268211), np.float32(0.04676514), np.float32(0.040962502), np.float32(0.036860187), np.float32(0.033465486), np.float32(0.029799024), np.float32(0.024641), np.float32(0.023514396), np.float32(0.022387635), np.float32(0.02617453), np.float32(0.025936393), np.float32(0.02440882), np.float32(0.026860604), np.float32(0.03245467), np.float32(0.031464055), np.float32(0.029121239), np.float32(0.03435544), np.float32(0.037756156), np.float32(0.03508435), np.float32(0.038097277), np.float32(0.042992793), np.float32(0.04539798), np.float32(0.045131546), np.float32(0.043885387), np.float32(0.04017447), np.float32(0.04175722), np.float32(0.04570062), np.float32(0.04434459), np.float32(0.046303164), np.float32(0.040222414), np.float32(0.041993417), np.float32(0.041843053), np.float32(0.042512234), np.float32(0.037394095), np.float32(0.03791524), np.float32(0.041248713), np.float32(0.035843797), np.float32(0.0324938), np.float32(0.03814063), np.float32(0.040137544), np.float32(0.03918165), np.float32(0.037441317), np.float32(0.03904432), np.float32(0.030103505), np.float32(0.027878514), np.float32(0.026358126), np.float32(0.028364481), np.float32(0.02611404), np.float32(0.027398081), np.float32(0.026797572), np.float32(0.027230531), np.float32(0.031594925), np.float32(0.03362012), np.float32(0.03862398), np.float32(0.0392421), np.float32(0.040872477), np.float32(0.043264795), np.float32(0.051782425), np.float32(0.05799145), np.float32(0.057669923), np.float32(0.079247996), np.float32(0.09468786), np.float32(0.09098987), np.float32(0.08238086), np.float32(0.08847539), np.float32(0.09367764), np.float32(0.08673212), np.float32(0.09034154), np.float32(0.09752256), np.float32(0.084893376), np.float32(0.07091039), np.float32(0.066724025), np.float32(0.06508119), np.float32(0.057748232), np.float32(0.051244155), np.float32(0.049994588), np.float32(0.059993595), np.float32(0.06170102), np.float32(0.055469595), np.float32(0.060713597), np.float32(0.058078032), np.float32(0.052961487), np.float32(0.042757392), np.float32(0.037655104), np.float32(0.031657863), np.float32(0.026211558), np.float32(0.022057297), np.float32(0.018668856), np.float32(0.017313818), np.float32(0.015916703), np.float32(0.015652288), np.float32(0.015299306), np.float32(0.015270749), np.float32(0.01605852), np.float32(0.015834523), np.float32(0.016235908), np.float32(0.01633934), np.float32(0.016257988), np.float32(0.016451942), np.float32(0.015109539), np.float32(0.012899478), np.float32(0.01229269), np.float32(0.01299668), np.float32(0.012216612), np.float32(0.012411236), np.float32(0.013015374), np.float32(0.014795907), np.float32(0.017500881), np.float32(0.018945651), np.float32(0.021897871), np.float32(0.024367798), np.float32(0.028727049), np.float32(0.028940622), np.float32(0.030336155), np.float32(0.03340114), np.float32(0.03162889), np.float32(0.028178524), np.float32(0.024912005), np.float32(0.027240394), np.float32(0.027629616), np.float32(0.029902069), np.float32(0.03528059), np.float32(0.03809677), np.float32(0.043336336), np.float32(0.04569618), np.float32(0.04438229), np.float32(0.046115406), np.float32(0.05014531), np.float32(0.050088275), np.float32(0.05660674), np.float32(0.05322007), np.float32(0.05027072), np.float32(0.04837201), np.float32(0.04646161), np.float32(0.043065947), np.float32(0.03753122), np.float32(0.036528297), np.float32(0.038439114), np.float32(0.039348733), np.float32(0.037295595), np.float32(0.045116473), np.float32(0.05815648), np.float32(0.05444766), np.float32(0.060474586), np.float32(0.07248832), np.float32(0.07386298), np.float32(0.07343643), np.float32(0.07242255), np.float32(0.07331207), np.float32(0.08036817), np.float32(0.07965228), np.float32(0.07734103), np.float32(0.080200836), np.float32(0.09877287), np.float32(0.09611727), np.float32(0.10032256), np.float32(0.111810155), np.float32(0.1014337), np.float32(0.09638841), np.float32(0.09870459), np.float32(0.08991397), np.float32(0.07962352), np.float32(0.07847037), np.float32(0.07727594), np.float32(0.0682022), np.float32(0.051926736), np.float32(0.05250383), np.float32(0.04173024), np.float32(0.035402108), np.float32(0.037873805), np.float32(0.036668483), np.float32(0.04193285), np.float32(0.04501915), np.float32(0.050783332), np.float32(0.06130575), np.float32(0.059412975), np.float32(0.061753258), np.float32(0.048700612), np.float32(0.042150673), np.float32(0.038416516), np.float32(0.037450075), np.float32(0.041702956), np.float32(0.04198492), np.float32(0.045885097), np.float32(0.05441101), np.float32(0.06589116), np.float32(0.067804575), np.float32(0.0639176), np.float32(0.06533905), np.float32(0.05642521), np.float32(0.054490674), np.float32(0.0530383), np.float32(0.05415414), np.float32(0.041527998), np.float32(0.04916573), np.float32(0.03937124), np.float32(0.036267307), np.float32(0.03830307), np.float32(0.026545625), np.float32(0.023763783), np.float32(0.022801012), np.float32(0.03171884), np.float32(0.029772172), np.float32(0.03160987), np.float32(0.02964565), np.float32(0.033378407), np.float32(0.03572979), np.float32(0.03218099), np.float32(0.034962688), np.float32(0.037356567), np.float32(0.037903067), np.float32(0.03928526), np.float32(0.04656373), np.float32(0.048745126), np.float32(0.047294654), np.float32(0.048927814), np.float32(0.057942145), np.float32(0.057194408), np.float32(0.053511422), np.float32(0.05801057), np.float32(0.0669506), np.float32(0.06746913), np.float32(0.074766055), np.float32(0.09708475), np.float32(0.09092018), np.float32(0.11467447), np.float32(0.12622538), np.float32(0.13905288), np.float32(0.13859814), np.float32(0.14075401), np.float32(0.15460528), np.float32(0.17924361), np.float32(0.18758854), np.float32(0.17549881), np.float32(0.18169662), np.float32(0.18723433), np.float32(0.18183748), np.float32(0.20297603), np.float32(0.21622126), np.float32(0.20274724), np.float32(0.18903932), np.float32(0.20369361), np.float32(0.23683816), np.float32(0.23187001), np.float32(0.26707295), np.float32(0.3443797), np.float32(0.362275), np.float32(0.32550976), np.float32(0.30314392), np.float32(0.37131128), np.float32(0.36297143), np.float32(0.3529119), np.float32(0.38961422), np.float32(0.47496352), np.float32(0.49141026), np.float32(0.48691925), np.float32(0.50308365), np.float32(0.50805175), np.float32(0.6243948), np.float32(0.65073806), np.float32(0.636158), np.float32(0.73487556), np.float32(0.68466055), np.float32(0.742988), np.float32(0.7523136), np.float32(0.8225174), np.float32(0.8057626), np.float32(0.7724536), np.float32(0.87351805), np.float32(0.8958803), np.float32(0.89449835), np.float32(0.91549426), np.float32(0.93464947), np.float32(0.9519675), np.float32(0.9574786), np.float32(0.95884174), np.float32(0.95645297), np.float32(0.960172), np.float32(0.9560349), np.float32(0.96882755), np.float32(0.969231), np.float32(0.97192717), np.float32(0.96684176), np.float32(0.96285033), np.float32(0.95914364), np.float32(0.9712721), np.float32(0.9744878), np.float32(0.977787), np.float32(0.9783529), np.float32(0.9778014), np.float32(0.97628945), np.float32(0.96560186), np.float32(0.95701766), np.float32(0.9571133), np.float32(0.9524263), np.float32(0.9051992), np.float32(0.89039767), np.float32(0.8993336), np.float32(0.8697371), np.float32(0.86278605), np.float32(0.8550852), np.float32(0.8302376), np.float32(0.8104524), np.float32(0.84289294), np.float32(0.84931594), np.float32(0.82296634), np.float32(0.76087934), np.float32(0.74779814), np.float32(0.7425601), np.float32(0.6378438), np.float32(0.62961733), np.float32(0.5964757), np.float32(0.45207375), np.float32(0.23561297), np.float32(0.16232958), np.float32(0.17719248), np.float32(0.12997538), np.float32(0.08684185), np.float32(0.07030667), np.float32(0.06154992), np.float32(0.049052633), np.float32(0.054976407), np.float32(0.056869093), np.float32(0.054765455), np.float32(0.050542366), np.float32(0.063956), np.float32(0.08225356), np.float32(0.090928145), np.float32(0.07583704), np.float32(0.086069785), np.float32(0.11629774), np.float32(0.11268217), np.float32(0.09632648), np.float32(0.09457866), np.float32(0.10206498), np.float32(0.09990153), np.float32(0.10106794), np.float32(0.087823324), np.float32(0.07642298), np.float32(0.08039805), np.float32(0.07386234), np.float32(0.07877472), np.float32(0.08890283), np.float32(0.092638046), np.float32(0.07877071), np.float32(0.06764106), np.float32(0.06377673), np.float32(0.061318327), np.float32(0.051054675), np.float32(0.043652873), np.float32(0.044162814), np.float32(0.044738352), np.float32(0.045279954), np.float32(0.044408247), np.float32(0.040965483), np.float32(0.035493243), np.float32(0.03420348), np.float32(0.03286955), np.float32(0.03307462), np.float32(0.031481262), np.float32(0.029529942), np.float32(0.029534793), np.float32(0.02961174), np.float32(0.030517157), np.float32(0.03259591), np.float32(0.037272505), np.float32(0.030616434), np.float32(0.03073117), np.float32(0.037096575), np.float32(0.043214515), np.float32(0.042125925), np.float32(0.037098058), np.float32(0.03785073), np.float32(0.034517087), np.float32(0.03380349), np.float32(0.03260184), np.float32(0.034236606), np.float32(0.031878944), np.float32(0.039248303), np.float32(0.039868966), np.float32(0.041536607), np.float32(0.046521474), np.float32(0.054846723), np.float32(0.054641075), np.float32(0.051744312), np.float32(0.060670465), np.float32(0.06209869), np.float32(0.05855494), np.float32(0.06338844), np.float32(0.07135803), np.float32(0.07414802), np.float32(0.07628999), np.float32(0.07312677), np.float32(0.06477986), np.float32(0.06332054), np.float32(0.06581558), np.float32(0.062178295), np.float32(0.05908372), np.float32(0.05607909), np.float32(0.05657028), np.float32(0.054264814), np.float32(0.054903653), np.float32(0.047040485), np.float32(0.047594693), np.float32(0.05112141), np.float32(0.04508885), np.float32(0.03851498), np.float32(0.042717878), np.float32(0.045506675), np.float32(0.042943183), np.float32(0.040899225), np.float32(0.04516205), np.float32(0.035086673), np.float32(0.031778887), np.float32(0.030967817), np.float32(0.03274778), np.float32(0.030653635), np.float32(0.034848925), np.float32(0.03668605), np.float32(0.035365023), np.float32(0.04243488), np.float32(0.050082114), np.float32(0.06172797), np.float32(0.066047706), np.float32(0.072618194), np.float32(0.083759576), np.float32(0.10289409), np.float32(0.11114887), np.float32(0.11128376), np.float32(0.14455825), np.float32(0.17750393), np.float32(0.15679353), np.float32(0.1494431), np.float32(0.15015164), np.float32(0.14247128), np.float32(0.12446527), np.float32(0.12745029), np.float32(0.12714316), np.float32(0.11255308), np.float32(0.09915698), np.float32(0.093359165), np.float32(0.08884061), np.float32(0.07714013), np.float32(0.07092391), np.float32(0.06800008), np.float32(0.07432898), np.float32(0.0706622), np.float32(0.06340844), np.float32(0.064103216), np.float32(0.061374832), np.float32(0.053466443), np.float32(0.042980306), np.float32(0.0384558), np.float32(0.031901203), np.float32(0.028693592), np.float32(0.024416758), np.float32(0.021040106), np.float32(0.019924063), np.float32(0.017980982), np.float32(0.018019415), np.float32(0.018742405), np.float32(0.018257491), np.float32(0.019686708), np.float32(0.019646402), np.float32(0.020224985), np.float32(0.020161534), np.float32(0.019097637), np.float32(0.019584477), np.float32(0.018223774), np.float32(0.015283431), np.float32(0.014362019), np.float32(0.015456846), np.float32(0.0149896275), np.float32(0.015335705), np.float32(0.01600573), np.float32(0.018027032), np.float32(0.02007289), np.float32(0.021161256), np.float32(0.022982465), np.float32(0.024385102), np.float32(0.02756382), np.float32(0.02881559), np.float32(0.031649925), np.float32(0.033580948), np.float32(0.033019938), np.float32(0.030746222), np.float32(0.028621346), np.float32(0.032176744), np.float32(0.031817302), np.float32(0.030382369), np.float32(0.032867316), np.float32(0.034606617), np.float32(0.039648343), np.float32(0.041472524), np.float32(0.041719314), np.float32(0.040467456), np.float32(0.041943457), np.float32(0.040971495), np.float32(0.046416067), np.float32(0.047433455), np.float32(0.046410155), np.float32(0.04672516), np.float32(0.05057156), np.float32(0.050922323), np.float32(0.04723411), np.float32(0.04917476), np.float32(0.04814445), np.float32(0.04792076), np.float32(0.042897955), np.float32(0.051951695), np.float32(0.06265841), np.float32(0.058683794), np.float32(0.06085554), np.float32(0.070500925), np.float32(0.07958631), np.float32(0.080836475), np.float32(0.07614174), np.float32(0.077536464), np.float32(0.08491277), np.float32(0.08432196), np.float32(0.08444491), np.float32(0.09371718), np.float32(0.111235484), np.float32(0.0970655), np.float32(0.102859244), np.float32(0.10723551), np.float32(0.08983617), np.float32(0.10268486), np.float32(0.10068185), np.float32(0.09921975), np.float32(0.09476398), np.float32(0.101701476), np.float32(0.10360081), np.float32(0.089821436), np.float32(0.07526827), np.float32(0.07288664), np.float32(0.06039849), np.float32(0.058760345), np.float32(0.060685303), np.float32(0.059462372), np.float32(0.06574364), np.float32(0.06657808), np.float32(0.07510244), np.float32(0.07838641), np.float32(0.08154691), np.float32(0.085690394), np.float32(0.071322985), np.float32(0.05840089), np.float32(0.054465692), np.float32(0.0524513), np.float32(0.056446742), np.float32(0.0485828), np.float32(0.04554764), np.float32(0.051672876), np.float32(0.058036715), np.float32(0.05682594), np.float32(0.053172298), np.float32(0.052795086), np.float32(0.046357807), np.float32(0.04629845), np.float32(0.04227212), np.float32(0.037929334), np.float32(0.039876834), np.float32(0.041109607), np.float32(0.031824626), np.float32(0.03039183), np.float32(0.030871501), np.float32(0.030066244), np.float32(0.028086169), np.float32(0.030991757), np.float32(0.042456504), np.float32(0.049718335), np.float32(0.05472434), np.float32(0.06316635), np.float32(0.06839004), np.float32(0.069785886), np.float32(0.06535383), np.float32(0.070753306), np.float32(0.07374076), np.float32(0.08289986), np.float32(0.0869052), np.float32(0.11674435), np.float32(0.104423106), np.float32(0.08700481), np.float32(0.085118525), np.float32(0.09666894), np.float32(0.09185057), np.float32(0.08011571), np.float32(0.08659955), np.float32(0.08707605), np.float32(0.08128959), np.float32(0.09231795), np.float32(0.10627722), np.float32(0.1027964), np.float32(0.11010002), np.float32(0.11735013), np.float32(0.12102144), np.float32(0.11775114), np.float32(0.13312335), np.float32(0.1538703), np.float32(0.16822936), np.float32(0.17119998), np.float32(0.19105515), np.float32(0.21126011), np.float32(0.20869984), np.float32(0.2045246), np.float32(0.22925156), np.float32(0.2730961), np.float32(0.27246916), np.float32(0.24594063), np.float32(0.2692767), np.float32(0.32626408), np.float32(0.3288196), np.float32(0.309), np.float32(0.3271119), np.float32(0.32352003), np.float32(0.28569442), np.float32(0.26052254), np.float32(0.24540292), np.float32(0.19310614), np.float32(0.18027304), np.float32(0.18450463), np.float32(0.18155494), np.float32(0.15659261), np.float32(0.15763862), np.float32(0.17782119), np.float32(0.122709386), np.float32(0.11942594), np.float32(0.12892388), np.float32(0.13389784), np.float32(0.13314845), np.float32(0.1386147)], 'MTASSRTTMALNQVEGKAGVGLVPVVRHEFCAHDGMELILSKVEAWSWGNYTVTDGVGNFLITVEGRLSLRWTRTLLDSSGTRILKIHKKFMNPSIFDAFIDGEDGARRVFTVQSSLEAPASRFSLKVFLPVKGSEPDLSMDPDFKLEGAYFQNDYGIYCGERSIAQASRKPDASSFVLGCGAYTVAVFPGVDHVFVVALVLIMDELHLEASVGHDST': [np.float32(0.81465596), np.float32(0.6525975), np.float32(0.64687175), np.float32(0.6540641), np.float32(0.58395016), np.float32(0.7085852), np.float32(0.82862824), np.float32(0.8209509), np.float32(0.7827634), np.float32(0.81096), np.float32(0.8435001), np.float32(0.8183566), np.float32(0.7048495), np.float32(0.64071476), np.float32(0.56016815), np.float32(0.506457), np.float32(0.43768957), np.float32(0.4391213), np.float32(0.41356468), np.float32(0.43769863), np.float32(0.40541884), np.float32(0.39089674), np.float32(0.38295725), np.float32(0.32069528), np.float32(0.23952658), np.float32(0.20571741), np.float32(0.19217725), np.float32(0.15083958), np.float32(0.11368139), np.float32(0.10001418), np.float32(0.10253293), np.float32(0.09320843), np.float32(0.098459475), np.float32(0.10367385), np.float32(0.1082343), np.float32(0.11352761), np.float32(0.1156917), np.float32(0.12070745), np.float32(0.13095698), np.float32(0.12066414), np.float32(0.12017206), np.float32(0.1185261), np.float32(0.12370106), np.float32(0.13107333), np.float32(0.13125433), np.float32(0.12447286), np.float32(0.10982746), np.float32(0.10597833), np.float32(0.09972173), np.float32(0.08801298), np.float32(0.08411119), np.float32(0.09151649), np.float32(0.094034895), np.float32(0.09418391), np.float32(0.08660415), np.float32(0.10045616), np.float32(0.09381738), np.float32(0.09015851), np.float32(0.090227924), np.float32(0.08778231), np.float32(0.08242702), np.float32(0.07343657), np.float32(0.06728789), np.float32(0.07003405), np.float32(0.061442997), np.float32(0.059751775), np.float32(0.06827934), np.float32(0.07363337), np.float32(0.073666014), np.float32(0.07472225), np.float32(0.07782248), np.float32(0.08375484), np.float32(0.08661368), np.float32(0.08885431), np.float32(0.101636045), np.float32(0.10262846), np.float32(0.10144722), np.float32(0.10729499), np.float32(0.11232875), np.float32(0.10516159), np.float32(0.10244767), np.float32(0.102919474), np.float32(0.11121373), np.float32(0.10822476), np.float32(0.11113181), np.float32(0.10609778), np.float32(0.10297612), np.float32(0.09444345), np.float32(0.0926715), np.float32(0.0869019), np.float32(0.08258506), np.float32(0.07957758), np.float32(0.08157824), np.float32(0.0838247), np.float32(0.08421029), np.float32(0.08072046), np.float32(0.0833861), np.float32(0.08593554), np.float32(0.076876566), np.float32(0.07612368), np.float32(0.0753632), np.float32(0.06080124), np.float32(0.056817252), np.float32(0.058933318), np.float32(0.058557), np.float32(0.055592384), np.float32(0.060888346), np.float32(0.057841197), np.float32(0.07134884), np.float32(0.08029456), np.float32(0.083386414), np.float32(0.09450922), np.float32(0.095996976), np.float32(0.09627981), np.float32(0.08421351), np.float32(0.08172619), np.float32(0.06748763), np.float32(0.056202203), np.float32(0.050646905), np.float32(0.047474023), np.float32(0.043403212), np.float32(0.048462518), np.float32(0.05434483), np.float32(0.0642033), np.float32(0.07356973), np.float32(0.093479276), np.float32(0.10860812), np.float32(0.11584442), np.float32(0.12010145), np.float32(0.12555589), np.float32(0.12104477), np.float32(0.12505312), np.float32(0.12025779), np.float32(0.124859475), np.float32(0.11851554), np.float32(0.10756429), np.float32(0.111096136), np.float32(0.11159109), np.float32(0.10744108), np.float32(0.10046302), np.float32(0.09592099), np.float32(0.10265248), np.float32(0.11516349), np.float32(0.121195674), np.float32(0.123630404), np.float32(0.109270126), np.float32(0.10770419), np.float32(0.101913), np.float32(0.08853469), np.float32(0.07799475), np.float32(0.0845223), np.float32(0.09910915), np.float32(0.092227034), np.float32(0.091134995), np.float32(0.08905184), np.float32(0.09568187), np.float32(0.09006845), np.float32(0.09913516), np.float32(0.09437345), np.float32(0.10279262), np.float32(0.11272989), np.float32(0.14444518), np.float32(0.13302863), np.float32(0.1401991), np.float32(0.14193772), np.float32(0.12022991), np.float32(0.11774589), np.float32(0.1035155), np.float32(0.101179436), np.float32(0.10563467), np.float32(0.115450636), np.float32(0.1224739), np.float32(0.16617446), np.float32(0.1393838), np.float32(0.13366471), np.float32(0.12455509), np.float32(0.15929122), np.float32(0.18611263), np.float32(0.19904804), np.float32(0.31978068), np.float32(0.3646873), np.float32(0.38296455), np.float32(0.3013547), np.float32(0.22112583), np.float32(0.17031278), np.float32(0.12770186), np.float32(0.11431394), np.float32(0.10827037), np.float32(0.10616077), np.float32(0.16983531), np.float32(0.13331497), np.float32(0.19864915), np.float32(0.24384417), np.float32(0.23457989), np.float32(0.27329427), np.float32(0.30786794), np.float32(0.36052433), np.float32(0.45578912), np.float32(0.48496082), np.float32(0.4040627), np.float32(0.3731404), np.float32(0.41127935), np.float32(0.34383267), np.float32(0.3570407), np.float32(0.35235718), np.float32(0.36856103), np.float32(0.44691342), np.float32(0.46727362), np.float32(0.5244394), np.float32(0.5437947), np.float32(0.5858961), np.float32(0.6464786), np.float32(0.7022618), np.float32(0.7785298), np.float32(0.7360047), np.float32(0.757458), np.float32(0.76671267), np.float32(0.83762103)], 'MDITRRFSRSCSKAEIASVGISPSTSAVFAIYTAAQTSQSWIDVFDIKTQSGYSKTSGSRAVFSPNGSKLATMRDWTVQFTGGFDFHHSSTVFLRDYVSGKTACELKEAKGEPIAWSRDGRLIAVGEARNRIGVWDVKNGVRVGKVLSHIDAVTHATFLPDQSLVTISRDGTLRITNTKTCKTIRRLEIDGSNNPRALAVSPDGRRIVSVWGTNVHIWIPSANDLTSYNLNAVRAVEGWPLAISPDCRYMLCRTEDGFDIMDVATGTIMYDEATEEMVMSGAFDEDAKVLVLGRMDGVVEVRDVFDRR': [np.float32(0.7495041), np.float32(0.72758776), np.float32(0.65067947), np.float32(0.6180888), np.float32(0.46311784), np.float32(0.4370548), np.float32(0.36251146), np.float32(0.31548128), np.float32(0.3290257), np.float32(0.328378), np.float32(0.25463656), np.float32(0.20393418), np.float32(0.20909928), np.float32(0.14018783), np.float32(0.1459745), np.float32(0.12319828), np.float32(0.116055146), np.float32(0.10507595), np.float32(0.09561012), np.float32(0.12320915), np.float32(0.11917224), np.float32(0.10291991), np.float32(0.095719874), np.float32(0.09568793), np.float32(0.096430235), np.float32(0.07938617), np.float32(0.08756311), np.float32(0.094047695), np.float32(0.10098697), np.float32(0.0994403), np.float32(0.09489422), np.float32(0.096995406), np.float32(0.09866408), np.float32(0.08287902), np.float32(0.08741429), np.float32(0.059359293), np.float32(0.0624087), np.float32(0.062438905), np.float32(0.06445619), np.float32(0.07503134), np.float32(0.08230927), np.float32(0.08022801), np.float32(0.08592702), np.float32(0.08301745), np.float32(0.09223817), np.float32(0.10308321), np.float32(0.10233368), np.float32(0.10879093), np.float32(0.10508366), np.float32(0.09781859), np.float32(0.0942227), np.float32(0.084600925), np.float32(0.083065994), np.float32(0.09309119), np.float32(0.100074306), np.float32(0.10604403), np.float32(0.10753797), np.float32(0.11900431), np.float32(0.12822682), np.float32(0.121898994), np.float32(0.110893056), np.float32(0.09975931), np.float32(0.08713075), np.float32(0.1031075), np.float32(0.092663884), np.float32(0.09207074), np.float32(0.087531954), np.float32(0.08445483), np.float32(0.07252807), np.float32(0.06566041), np.float32(0.067513496), np.float32(0.06893878), np.float32(0.060631797), np.float32(0.06722779), np.float32(0.067092), np.float32(0.07343773), np.float32(0.07608738), np.float32(0.0778849), np.float32(0.0733573), np.float32(0.06801089), np.float32(0.06327016), np.float32(0.058394786), np.float32(0.050538268), np.float32(0.04902412), np.float32(0.049915586), np.float32(0.04816185), np.float32(0.048616756), np.float32(0.04459316), np.float32(0.053574782), np.float32(0.06111602), np.float32(0.06694709), np.float32(0.06232279), np.float32(0.06171556), np.float32(0.06695495), np.float32(0.05390184), np.float32(0.052486982), np.float32(0.06552561), np.float32(0.06644129), np.float32(0.079285674), np.float32(0.08136834), np.float32(0.08195436), np.float32(0.08291768), np.float32(0.08293906), np.float32(0.08056717), np.float32(0.07974014), np.float32(0.07519961), np.float32(0.084077485), np.float32(0.08744706), np.float32(0.08689301), np.float32(0.09590679), np.float32(0.09154169), np.float32(0.083513044), np.float32(0.07589836), np.float32(0.05791485), np.float32(0.05358618), np.float32(0.054852024), np.float32(0.05154947), np.float32(0.053853147), np.float32(0.05686889), np.float32(0.05249643), np.float32(0.041034624), np.float32(0.03824484), np.float32(0.029375277), np.float32(0.025767129), np.float32(0.022164496), np.float32(0.022259353), np.float32(0.026994368), np.float32(0.030736722), np.float32(0.032081388), np.float32(0.03496013), np.float32(0.034059096), np.float32(0.02675261), np.float32(0.027685938), np.float32(0.029838314), np.float32(0.030779125), np.float32(0.031768117), np.float32(0.037448946), np.float32(0.044000994), np.float32(0.045137677), np.float32(0.045284107), np.float32(0.047497865), np.float32(0.04435629), np.float32(0.044047978), np.float32(0.045788743), np.float32(0.05042257), np.float32(0.053553678), np.float32(0.052871745), np.float32(0.056322075), np.float32(0.06011547), np.float32(0.0678824), np.float32(0.06289133), np.float32(0.05610738), np.float32(0.04847625), np.float32(0.045338213), np.float32(0.037718978), np.float32(0.035496127), np.float32(0.030344246), np.float32(0.026264263), np.float32(0.033189308), np.float32(0.031098634), np.float32(0.02955898), np.float32(0.02838968), np.float32(0.0297016), np.float32(0.026417254), np.float32(0.027313437), np.float32(0.028605096), np.float32(0.02835659), np.float32(0.031808015), np.float32(0.033630338), np.float32(0.03476843), np.float32(0.040079314), np.float32(0.044753008), np.float32(0.03941656), np.float32(0.037862957), np.float32(0.035783764), np.float32(0.03698519), np.float32(0.043892447), np.float32(0.047170345), np.float32(0.051045697), np.float32(0.06405867), np.float32(0.075080454), np.float32(0.07334686), np.float32(0.072734654), np.float32(0.07687253), np.float32(0.07705738), np.float32(0.080159426), np.float32(0.07824664), np.float32(0.080052204), np.float32(0.074331656), np.float32(0.066142485), np.float32(0.06681799), np.float32(0.06415371), np.float32(0.060775656), np.float32(0.05949026), np.float32(0.047248363), np.float32(0.043229118), np.float32(0.04212982), np.float32(0.036718708), np.float32(0.031086382), np.float32(0.03379904), np.float32(0.03177194), np.float32(0.0336858), np.float32(0.033616852), np.float32(0.028878035), np.float32(0.02644332), np.float32(0.02327021), np.float32(0.02033273), np.float32(0.017380819), np.float32(0.016331684), np.float32(0.017272692), np.float32(0.019456638), np.float32(0.02295102), np.float32(0.025598407), np.float32(0.028327148), np.float32(0.029015424), np.float32(0.02984501), np.float32(0.02888119), np.float32(0.028668698), np.float32(0.02829405), np.float32(0.03384833), np.float32(0.035565335), np.float32(0.03693405), np.float32(0.041188326), np.float32(0.04326072), np.float32(0.042710792), np.float32(0.050542157), np.float32(0.053855486), np.float32(0.058282617), np.float32(0.06074083), np.float32(0.062081873), np.float32(0.06391523), np.float32(0.06832184), np.float32(0.067359), np.float32(0.067605324), np.float32(0.07230749), np.float32(0.057111274), np.float32(0.053240445), np.float32(0.04992167), np.float32(0.04696186), np.float32(0.042916793), np.float32(0.042605743), np.float32(0.04182297), np.float32(0.041140933), np.float32(0.044346996), np.float32(0.048947223), np.float32(0.05189734), np.float32(0.05193006), np.float32(0.054783665), np.float32(0.051997405), np.float32(0.05015462), np.float32(0.046978176), np.float32(0.046713978), np.float32(0.046434), np.float32(0.046915025), np.float32(0.046575706), np.float32(0.047666278), np.float32(0.050371535), np.float32(0.046941787), np.float32(0.046134554), np.float32(0.0498152), np.float32(0.05686559), np.float32(0.061066538), np.float32(0.06568512), np.float32(0.07075051), np.float32(0.07826344), np.float32(0.07105356), np.float32(0.07022843), np.float32(0.06108846), np.float32(0.058590893), np.float32(0.05849389), np.float32(0.060867183), np.float32(0.059929896), np.float32(0.07675267), np.float32(0.09455918), np.float32(0.108661614), np.float32(0.100588635), np.float32(0.09919193), np.float32(0.09041111), np.float32(0.088655844), np.float32(0.086758554), np.float32(0.07933146), np.float32(0.08443931), np.float32(0.09249293), np.float32(0.08750288), np.float32(0.09119194), np.float32(0.08791897), np.float32(0.08442559), np.float32(0.0774762), np.float32(0.073608786), np.float32(0.07502249), np.float32(0.07809392), np.float32(0.08605075), np.float32(0.083938554), np.float32(0.08299376), np.float32(0.09054854), np.float32(0.10539362), np.float32(0.0932671), np.float32(0.091956005), np.float32(0.087989174), np.float32(0.09708464), np.float32(0.10703335), np.float32(0.10727928), np.float32(0.116538435), np.float32(0.13885355), np.float32(0.13162707), np.float32(0.13558908), np.float32(0.12667388), np.float32(0.119161524)], 'MPKGKKAKGKKVAPASAVVKKQEAKKVVNPLFEKRPKNFGIGQDIQPKRDLKWPCYIRLQQQRAILYKRLKVPPAINQFTQALDRQTATQLLKLAHKYRPETKQEKKQRLLARAEKKAAGKRDVPPKRVPVLQAGVNTVTTLVENKKAQLVMIAHDVDPIELVVFLPALCRKMGVPYCIIKGKDRLGRLVHRKTCTTVAFTQVNSEDKGALAKLVEAIRANYNDRYAMMASTNDTKICKNQDGLLEIKMEEECKYTTRQVRNLQKNTYNRDVFRKYFRQFCYQETSGPREALSRLRELCHQWLRPDMHSKEQILELLVLEQFLTILPEELQAWVQEQNPESVEEVVTVLEDLERELDELGYRTSVQIEKQEMLLRETKPLAAEQKPSVSLQFVKAKPGCELADGEAQEEQVSGIETGNESRNVTLKQGLWEGMEAEQNPSSRLAKDTLKCEETRDPREESSGISREDSQPLRNENVVNLTENSNHAELQNICPGRKVHGCDECGKTFSQHSRLIEHRRIHTGDRPYRCEECGKTFRWRTVLIRHKVVHTGEKPYKCNECGRAFGQWSALNQHQRLHSGEKHYHCNECGKAFCQKAGLFHHLKSHRRNRPYQCLQCNKSFNRRSTLSQHQGVHTGTKPYECSDCGRAFVYNSSLATHQETHHKEKLFTQSGPSQQRKNHTSEKSYKCSICGKTFVQKTSLIEHEQIHTEERPYKCAEGGKAFIQVSDLTEH': [np.float32(0.97733647), np.float32(0.9779716), np.float32(0.9790572), np.float32(0.9795618), np.float32(0.9795121), np.float32(0.9804114), np.float32(0.9809219), np.float32(0.9798436), np.float32(0.9789275), np.float32(0.9794342), np.float32(0.97926337), np.float32(0.97705793), np.float32(0.97571224), np.float32(0.9744022), np.float32(0.9741954), np.float32(0.9721121), np.float32(0.9705275), np.float32(0.96754575), np.float32(0.95944554), np.float32(0.95571536), np.float32(0.9492612), np.float32(0.94345164), np.float32(0.93333304), np.float32(0.92741996), np.float32(0.9178743), np.float32(0.9279429), np.float32(0.92363924), np.float32(0.9234301), np.float32(0.9157833), np.float32(0.9167324), np.float32(0.8842302), np.float32(0.88306963), np.float32(0.8737477), np.float32(0.86645794), np.float32(0.86061853), np.float32(0.87123084), np.float32(0.87330866), np.float32(0.8613241), np.float32(0.84776264), np.float32(0.8304183), np.float32(0.8313192), np.float32(0.80846983), np.float32(0.7722803), np.float32(0.7500346), np.float32(0.7529755), np.float32(0.7281397), np.float32(0.68690246), np.float32(0.69786626), np.float32(0.67098963), np.float32(0.63672775), np.float32(0.56909627), np.float32(0.54182863), np.float32(0.55266523), np.float32(0.53323346), np.float32(0.48766232), np.float32(0.4832566), np.float32(0.5064032), np.float32(0.5771207), np.float32(0.50385135), np.float32(0.5042745), np.float32(0.4555265), np.float32(0.42630622), np.float32(0.41398975), np.float32(0.3812854), np.float32(0.31263524), np.float32(0.35567248), np.float32(0.38783047), np.float32(0.40945542), np.float32(0.4066749), np.float32(0.43980536), np.float32(0.45041305), np.float32(0.42679197), np.float32(0.43511188), np.float32(0.45262513), np.float32(0.4268287), np.float32(0.3921663), np.float32(0.3662303), np.float32(0.355661), np.float32(0.38907233), np.float32(0.39124635), np.float32(0.41577598), np.float32(0.3456272), np.float32(0.28406727), np.float32(0.2741294), np.float32(0.3040891), np.float32(0.31537995), np.float32(0.2891119), np.float32(0.2930115), np.float32(0.3635347), np.float32(0.3728266), np.float32(0.3311661), np.float32(0.32945576), np.float32(0.3656886), np.float32(0.3559489), np.float32(0.37559193), np.float32(0.41274038), np.float32(0.42633924), np.float32(0.42856666), np.float32(0.43758786), np.float32(0.45354486), np.float32(0.49203405), np.float32(0.5192816), np.float32(0.5059101), np.float32(0.4977328), np.float32(0.5419552), np.float32(0.53029245), np.float32(0.545155), np.float32(0.6218325), np.float32(0.64054185), np.float32(0.6756646), np.float32(0.7149397), np.float32(0.7447739), np.float32(0.7401673), np.float32(0.75167304), np.float32(0.80059296), np.float32(0.84733063), np.float32(0.84061956), np.float32(0.8313016), np.float32(0.85523635), np.float32(0.8602572), np.float32(0.87051183), np.float32(0.89263445), np.float32(0.89704245), np.float32(0.8851738), np.float32(0.8565187), np.float32(0.82190186), np.float32(0.80409247), np.float32(0.78261906), np.float32(0.75283647), np.float32(0.7164102), np.float32(0.69498134), np.float32(0.64593977), np.float32(0.60942376), np.float32(0.5270649), np.float32(0.47449917), np.float32(0.45010126), np.float32(0.40544066), np.float32(0.33347988), np.float32(0.25013182), np.float32(0.19755101), np.float32(0.15509796), np.float32(0.14738427), np.float32(0.13288982), np.float32(0.13626367), np.float32(0.15151682), np.float32(0.1256533), np.float32(0.119311154), np.float32(0.119905815), np.float32(0.12912616), np.float32(0.117818974), np.float32(0.09981927), np.float32(0.08986293), np.float32(0.08068326), np.float32(0.07955784), np.float32(0.07266442), np.float32(0.07397012), np.float32(0.0719119), np.float32(0.060967874), np.float32(0.050960075), np.float32(0.05056863), np.float32(0.058322597), np.float32(0.055905543), np.float32(0.059603445), np.float32(0.05233334), np.float32(0.045506425), np.float32(0.043815352), np.float32(0.04526186), np.float32(0.036766756), np.float32(0.035784923), np.float32(0.040908754), np.float32(0.04115577), np.float32(0.043611635), np.float32(0.051707204), np.float32(0.056246154), np.float32(0.06511078), np.float32(0.06577553), np.float32(0.069917835), np.float32(0.07032313), np.float32(0.07802173), np.float32(0.08722297), np.float32(0.09601516), np.float32(0.10920447), np.float32(0.12328432), np.float32(0.10679501), np.float32(0.09507539), np.float32(0.08745399), np.float32(0.082155086), np.float32(0.08081809), np.float32(0.07772673), np.float32(0.07553089), np.float32(0.08815506), np.float32(0.09107707), np.float32(0.09508329), np.float32(0.1028307), np.float32(0.120380744), np.float32(0.11501416), np.float32(0.113969654), np.float32(0.11544814), np.float32(0.11008141), np.float32(0.09651631), np.float32(0.09688947), np.float32(0.11516335), np.float32(0.110187374), np.float32(0.094186574), np.float32(0.09857121), np.float32(0.09024975), np.float32(0.07921536), np.float32(0.08136394), np.float32(0.08479755), np.float32(0.08724539), np.float32(0.087125696), np.float32(0.09261901), np.float32(0.100959204), np.float32(0.10551129), np.float32(0.09963455), np.float32(0.09809809), np.float32(0.09615753), np.float32(0.08572088), np.float32(0.078076966), np.float32(0.07768929), np.float32(0.07560805), np.float32(0.07308013), np.float32(0.07671178), np.float32(0.08380568), np.float32(0.0924247), np.float32(0.09112255), np.float32(0.09389482), np.float32(0.11479743), np.float32(0.11479408), np.float32(0.14556296), np.float32(0.17027532), np.float32(0.17264272), np.float32(0.16643175), np.float32(0.1651461), np.float32(0.17666245), np.float32(0.17509079), np.float32(0.1662176), np.float32(0.1702574), np.float32(0.1784815), np.float32(0.18256532), np.float32(0.178146), np.float32(0.1891329), np.float32(0.19522485), np.float32(0.19805433), np.float32(0.17980324), np.float32(0.17529853), np.float32(0.18052192), np.float32(0.16802634), np.float32(0.14891258), np.float32(0.15499246), np.float32(0.16480261), np.float32(0.1507024), np.float32(0.14654373), np.float32(0.1517735), np.float32(0.14221002), np.float32(0.14290649), np.float32(0.13913299), np.float32(0.14283244), np.float32(0.13051544), np.float32(0.13496698), np.float32(0.12678464), np.float32(0.11937099), np.float32(0.12039367), np.float32(0.12511334), np.float32(0.11748287), np.float32(0.11227088), np.float32(0.10152716), np.float32(0.10097083), np.float32(0.10328755), np.float32(0.08976832), np.float32(0.08479209), np.float32(0.08395282), np.float32(0.0900083), np.float32(0.08703929), np.float32(0.092531905), np.float32(0.09524231), np.float32(0.09224338), np.float32(0.10068525), np.float32(0.1115377), np.float32(0.11362972), np.float32(0.10837413), np.float32(0.115963995), np.float32(0.108953685), np.float32(0.09159877), np.float32(0.0999948), np.float32(0.11973172), np.float32(0.11455638), np.float32(0.09327432), np.float32(0.10348356), np.float32(0.11809238), np.float32(0.1072866), np.float32(0.10511599), np.float32(0.12946007), np.float32(0.1469851), np.float32(0.13935062), np.float32(0.13631833), np.float32(0.14273714), np.float32(0.13101402), np.float32(0.11994654), np.float32(0.11316644), np.float32(0.10821594), np.float32(0.093199566), np.float32(0.07703225), np.float32(0.08080392), np.float32(0.08390471), np.float32(0.07346156), np.float32(0.07262744), np.float32(0.0805214), np.float32(0.08503213), np.float32(0.080960944), np.float32(0.076018706), np.float32(0.07794996), np.float32(0.077161536), np.float32(0.073966414), np.float32(0.07220466), np.float32(0.08008364), np.float32(0.08958231), np.float32(0.086030185), np.float32(0.072262995), np.float32(0.07700393), np.float32(0.07895409), np.float32(0.081717305), np.float32(0.06843163), np.float32(0.073869124), np.float32(0.08572196), np.float32(0.101554856), np.float32(0.12159528), np.float32(0.14830847), np.float32(0.1736537), np.float32(0.18452881), np.float32(0.18248165), np.float32(0.21292885), np.float32(0.21116515), np.float32(0.20361573), np.float32(0.20760477), np.float32(0.25954556), np.float32(0.24514967), np.float32(0.21209064), np.float32(0.2632541), np.float32(0.30910802), np.float32(0.21393603), np.float32(0.21733063), np.float32(0.25798398), np.float32(0.2542683), np.float32(0.23453201), np.float32(0.2884121), np.float32(0.30895418), np.float32(0.25593045), np.float32(0.24418396), np.float32(0.21492802), np.float32(0.22534235), np.float32(0.18714015), np.float32(0.17446804), np.float32(0.18653487), np.float32(0.18534786), np.float32(0.16839649), np.float32(0.17377478), np.float32(0.18656187), np.float32(0.20538554), np.float32(0.20929714), np.float32(0.2731725), np.float32(0.31087956), np.float32(0.3167969), np.float32(0.33466917), np.float32(0.40932706), np.float32(0.4475152), np.float32(0.44377238), np.float32(0.47496232), np.float32(0.5144215), np.float32(0.49663812), np.float32(0.48901293), np.float32(0.55876225), np.float32(0.6217024), np.float32(0.664618), np.float32(0.6786007), np.float32(0.717604), np.float32(0.7599625), np.float32(0.78078026), np.float32(0.8096633), np.float32(0.84825623), np.float32(0.8674122), np.float32(0.883886), np.float32(0.93083566), np.float32(0.94149435), np.float32(0.95394784), np.float32(0.9589599), np.float32(0.9618826), np.float32(0.96200484), np.float32(0.9663236), np.float32(0.96885383), np.float32(0.97056526), np.float32(0.9714873), np.float32(0.9710742), np.float32(0.9714903), np.float32(0.9687108), np.float32(0.968671), np.float32(0.9692331), np.float32(0.97055346), np.float32(0.97086024), np.float32(0.9718711), np.float32(0.97204584), np.float32(0.9742045), np.float32(0.9763831), np.float32(0.9763407), np.float32(0.97823626), np.float32(0.97865915), np.float32(0.9794902), np.float32(0.97969234), np.float32(0.9796041), np.float32(0.9794191), np.float32(0.97971535), np.float32(0.9796091), np.float32(0.97951996), np.float32(0.9786202), np.float32(0.9787481), np.float32(0.9787844), np.float32(0.97721636), np.float32(0.97708374), np.float32(0.977267), np.float32(0.97761863), np.float32(0.976844), np.float32(0.97562826), np.float32(0.97669446), np.float32(0.9765129), np.float32(0.9777364), np.float32(0.9786219), np.float32(0.9780673), np.float32(0.97868514), np.float32(0.9780306), np.float32(0.97752076), np.float32(0.9769578), np.float32(0.9762822), np.float32(0.9757475), np.float32(0.97515213), np.float32(0.9737612), np.float32(0.97353846), np.float32(0.97459066), np.float32(0.974394), np.float32(0.97383535), np.float32(0.9748156), np.float32(0.97680444), np.float32(0.9763573), np.float32(0.97624856), np.float32(0.97556746), np.float32(0.97677124), np.float32(0.9771451), np.float32(0.9766639), np.float32(0.9774045), np.float32(0.9771995), np.float32(0.9777411), np.float32(0.97781277), np.float32(0.97800714), np.float32(0.97857386), np.float32(0.9789426), np.float32(0.978868), np.float32(0.9786758), np.float32(0.9789079), np.float32(0.9791139), np.float32(0.9788046), np.float32(0.97958094), np.float32(0.97916734), np.float32(0.9791271), np.float32(0.9779238), np.float32(0.9759502), np.float32(0.97448426), np.float32(0.9731408), np.float32(0.9715873), np.float32(0.9706138), np.float32(0.9673405), np.float32(0.96633065), np.float32(0.96477103), np.float32(0.9577082), np.float32(0.95637673), np.float32(0.9528146), np.float32(0.9504935), np.float32(0.94846785), np.float32(0.9413873), np.float32(0.9402742), np.float32(0.9277824), np.float32(0.91175455), np.float32(0.8940305), np.float32(0.8833555), np.float32(0.8814717), np.float32(0.8583149), np.float32(0.8473552), np.float32(0.8431324), np.float32(0.83454686), np.float32(0.8161483), np.float32(0.7599676), np.float32(0.7457857), np.float32(0.71196336), np.float32(0.65528876), np.float32(0.5556921), np.float32(0.49819866), np.float32(0.46219447), np.float32(0.4418616), np.float32(0.4112411), np.float32(0.39587235), np.float32(0.37640014), np.float32(0.36553), np.float32(0.36524716), np.float32(0.33729935), np.float32(0.30049574), np.float32(0.28776264), np.float32(0.27041316), np.float32(0.2671567), np.float32(0.26844904), np.float32(0.26751775), np.float32(0.26763028), np.float32(0.26871243), np.float32(0.27015957), np.float32(0.27321935), np.float32(0.27637428), np.float32(0.272368), np.float32(0.26898324), np.float32(0.2701279), np.float32(0.266906), np.float32(0.26691908), np.float32(0.27209792), np.float32(0.27189428), np.float32(0.27157107), np.float32(0.27343312), np.float32(0.2700183), np.float32(0.26580435), np.float32(0.27004302), np.float32(0.27229944), np.float32(0.26748094), np.float32(0.26069796), np.float32(0.26244226), np.float32(0.25159526), np.float32(0.24111836), np.float32(0.23402877), np.float32(0.21623231), np.float32(0.20400387), np.float32(0.19081067), np.float32(0.18321142), np.float32(0.1883971), np.float32(0.19977021), np.float32(0.21549203), np.float32(0.23245049), np.float32(0.26348215), np.float32(0.25912654), np.float32(0.2164285), np.float32(0.22547758), np.float32(0.20594181), np.float32(0.20165405), np.float32(0.21267211), np.float32(0.20989126), np.float32(0.2091388), np.float32(0.22535361), np.float32(0.22646205), np.float32(0.22959761), np.float32(0.22697005), np.float32(0.23428866), np.float32(0.23617207), np.float32(0.23364285), np.float32(0.25223967), np.float32(0.24755435), np.float32(0.2502083), np.float32(0.2532108), np.float32(0.25580907), np.float32(0.25305513), np.float32(0.25914678), np.float32(0.24566706), np.float32(0.240429), np.float32(0.2410683), np.float32(0.23498286), np.float32(0.23745686), np.float32(0.2535719), np.float32(0.2543004), np.float32(0.24566291), np.float32(0.25819528), np.float32(0.23543364), np.float32(0.23958234), np.float32(0.26301724), np.float32(0.25609276), np.float32(0.25446165), np.float32(0.2531549), np.float32(0.24022524), np.float32(0.22845776), np.float32(0.21118501), np.float32(0.21184428), np.float32(0.22158179), np.float32(0.2203028), np.float32(0.22846186), np.float32(0.21023259), np.float32(0.19994164), np.float32(0.19960746), np.float32(0.17975086), np.float32(0.16038813), np.float32(0.16874509), np.float32(0.16782627), np.float32(0.17002156), np.float32(0.1756385), np.float32(0.19355291), np.float32(0.19826503), np.float32(0.22016482), np.float32(0.22636424), np.float32(0.2091447), np.float32(0.22331975), np.float32(0.20496483), np.float32(0.20420927), np.float32(0.20910211), np.float32(0.21205534), np.float32(0.23514672), np.float32(0.23897779), np.float32(0.245934), np.float32(0.23592772), np.float32(0.24536593), np.float32(0.25199378), np.float32(0.26395702), np.float32(0.27323356), np.float32(0.27777708), np.float32(0.2816064), np.float32(0.2847234), np.float32(0.2838823), np.float32(0.2821618), np.float32(0.27775058), np.float32(0.2743024), np.float32(0.26501748), np.float32(0.2639335), np.float32(0.26730907), np.float32(0.27164418), np.float32(0.2788599), np.float32(0.32145208), np.float32(0.30681723), np.float32(0.28433716), np.float32(0.3265608), np.float32(0.28100562), np.float32(0.31175673), np.float32(0.33114117), np.float32(0.32368806), np.float32(0.30635953), np.float32(0.31411475), np.float32(0.3347575), np.float32(0.32135195), np.float32(0.33324677), np.float32(0.35973373), np.float32(0.34400988), np.float32(0.32513353), np.float32(0.27570936), np.float32(0.2620877), np.float32(0.26147196), np.float32(0.2570052), np.float32(0.2573759), np.float32(0.2691375), np.float32(0.25670424), np.float32(0.25683007), np.float32(0.26140052), np.float32(0.25344512), np.float32(0.26970872), np.float32(0.32089862), np.float32(0.37238383), np.float32(0.3774509), np.float32(0.37597424), np.float32(0.39643353), np.float32(0.41956374), np.float32(0.43993792), np.float32(0.45169342), np.float32(0.51158303), np.float32(0.5425589), np.float32(0.60699785), np.float32(0.6726116), np.float32(0.68985844), np.float32(0.7393506), np.float32(0.7920092), np.float32(0.85120046), np.float32(0.8709258), np.float32(0.88470376), np.float32(0.906435), np.float32(0.9099509), np.float32(0.9097681), np.float32(0.9172841), np.float32(0.91565466), np.float32(0.89495564), np.float32(0.8892809), np.float32(0.8556135), np.float32(0.81783175), np.float32(0.82738644), np.float32(0.8330468), np.float32(0.8232996), np.float32(0.7833001), np.float32(0.7404952), np.float32(0.6758837), np.float32(0.59832007), np.float32(0.4809431), np.float32(0.43347847), np.float32(0.3853356), np.float32(0.35652378), np.float32(0.32814834), np.float32(0.3393576), np.float32(0.33188003), np.float32(0.3119272), np.float32(0.34899172), np.float32(0.32715115), np.float32(0.33433682), np.float32(0.3942783), np.float32(0.40967417), np.float32(0.43562755), np.float32(0.47771105), np.float32(0.46883637), np.float32(0.46733496), np.float32(0.46767053), np.float32(0.45594463), np.float32(0.49683467), np.float32(0.5451511), np.float32(0.5555527), np.float32(0.5286622), np.float32(0.50715864), np.float32(0.5208371), np.float32(0.59736043), np.float32(0.62904084), np.float32(0.63217115), np.float32(0.63556165), np.float32(0.6124749), np.float32(0.61666054), np.float32(0.62952095), np.float32(0.5967833), np.float32(0.6227258), np.float32(0.6397232), np.float32(0.6279948), np.float32(0.6706474), np.float32(0.6858496), np.float32(0.71526736), np.float32(0.7295224), np.float32(0.70566773), np.float32(0.75185573), np.float32(0.76979214), np.float32(0.80454636), np.float32(0.82276195)], 'MWKRSFHSQGGPLRARTKFTKPKPKQPVLPKDKIRPPTQLTHHSNNLRITEPIPPTTSNLRCPDDHPLWQFFSNKKFIRSADDLPPSSHIRPWSIPELRHKSFNDLHSLWYNCLREQNVLARENHLLKNIVGSTHDEFSELSNSIRTTMWQIRHVLNERELAYSASREFLQDESERKKFLDTLANDYFLNKDIPDDEVASMLTRFQLAIFGISETIQDNTVDINFIDGIKFLANLKLQRFKDSNDLISEISQEPITDVGESFILFTSDFEPHAVQEACVAIKDLRKSPDNKVPKLDELPTVRKYLKQLIHASSVEQATA': [np.float32(0.970425), np.float32(0.97352296), np.float32(0.9738365), np.float32(0.97401774), np.float32(0.97423875), np.float32(0.97416186), np.float32(0.9758769), np.float32(0.97757405), np.float32(0.97636306), np.float32(0.9768157), np.float32(0.97750956), np.float32(0.9793544), np.float32(0.9805173), np.float32(0.9795982), np.float32(0.9786195), np.float32(0.9774883), np.float32(0.9781357), np.float32(0.98072433), np.float32(0.9800163), np.float32(0.980648), np.float32(0.98059386), np.float32(0.9799382), np.float32(0.9797202), np.float32(0.97905606), np.float32(0.97849154), np.float32(0.9771024), np.float32(0.97581613), np.float32(0.974463), np.float32(0.9752421), np.float32(0.9746903), np.float32(0.97324413), np.float32(0.9710509), np.float32(0.967953), np.float32(0.9680118), np.float32(0.9675176), np.float32(0.96408904), np.float32(0.9642513), np.float32(0.9583712), np.float32(0.95574015), np.float32(0.95992744), np.float32(0.95787036), np.float32(0.9555872), np.float32(0.9471068), np.float32(0.94130987), np.float32(0.94392145), np.float32(0.9405282), np.float32(0.93436295), np.float32(0.92988545), np.float32(0.9364523), np.float32(0.9405568), np.float32(0.9333365), np.float32(0.92230284), np.float32(0.90205836), np.float32(0.8916822), np.float32(0.86535305), np.float32(0.84499794), np.float32(0.84183633), np.float32(0.8127017), np.float32(0.77520186), np.float32(0.72343206), np.float32(0.6704367), np.float32(0.63330245), np.float32(0.635629), np.float32(0.61885107), np.float32(0.6297439), np.float32(0.58364236), np.float32(0.56365526), np.float32(0.56452006), np.float32(0.56055963), np.float32(0.4994291), np.float32(0.5147666), np.float32(0.5185639), np.float32(0.5014864), np.float32(0.47835177), np.float32(0.5015962), np.float32(0.5283614), np.float32(0.4986421), np.float32(0.5049806), np.float32(0.5546766), np.float32(0.52181953), np.float32(0.6036049), np.float32(0.6333126), np.float32(0.66362566), np.float32(0.65860623), np.float32(0.6658025), np.float32(0.72446215), np.float32(0.69523793), np.float32(0.6578412), np.float32(0.62455), np.float32(0.6140827), np.float32(0.587352), np.float32(0.5143082), np.float32(0.5036431), np.float32(0.4690279), np.float32(0.43058863), np.float32(0.38901463), np.float32(0.3934602), np.float32(0.311036), np.float32(0.2045164), np.float32(0.19591711), np.float32(0.19219154), np.float32(0.16432078), np.float32(0.14685327), np.float32(0.14822079), np.float32(0.13778782), np.float32(0.1600456), np.float32(0.16824377), np.float32(0.17493753), np.float32(0.16138761), np.float32(0.16518837), np.float32(0.14786908), np.float32(0.14442562), np.float32(0.122781515), np.float32(0.111521736), np.float32(0.11787246), np.float32(0.11255308), np.float32(0.11743724), np.float32(0.1276316), np.float32(0.13612056), np.float32(0.14249149), np.float32(0.14567159), np.float32(0.14465491), np.float32(0.16803522), np.float32(0.19429472), np.float32(0.20026441), np.float32(0.23243459), np.float32(0.24601933), np.float32(0.2231909), np.float32(0.20954685), np.float32(0.19804873), np.float32(0.18259642), np.float32(0.19435422), np.float32(0.193537), np.float32(0.16920047), np.float32(0.16584304), np.float32(0.16808736), np.float32(0.15287572), np.float32(0.12831847), np.float32(0.1314809), np.float32(0.1600415), np.float32(0.11872703), np.float32(0.10812056), np.float32(0.1107132), np.float32(0.10167282), np.float32(0.09240976), np.float32(0.09132018), np.float32(0.08994196), np.float32(0.08737224), np.float32(0.077992454), np.float32(0.07561501), np.float32(0.080283485), np.float32(0.07793312), np.float32(0.07283966), np.float32(0.080124535), np.float32(0.08434682), np.float32(0.086732075), np.float32(0.0903061), np.float32(0.09352272), np.float32(0.09384739), np.float32(0.10010231), np.float32(0.11894468), np.float32(0.13660349), np.float32(0.15527682), np.float32(0.17135647), np.float32(0.19525221), np.float32(0.19162133), np.float32(0.1866561), np.float32(0.18523332), np.float32(0.18121623), np.float32(0.18103305), np.float32(0.16503601), np.float32(0.15874478), np.float32(0.14557245), np.float32(0.15497184), np.float32(0.16034602), np.float32(0.1666395), np.float32(0.16281836), np.float32(0.16821836), np.float32(0.17019093), np.float32(0.16899982), np.float32(0.16959295), np.float32(0.17617457), np.float32(0.18226428), np.float32(0.17119491), np.float32(0.17573926), np.float32(0.16106293), np.float32(0.14619614), np.float32(0.12888832), np.float32(0.13117002), np.float32(0.11619472), np.float32(0.095830046), np.float32(0.096204326), np.float32(0.10148417), np.float32(0.08506374), np.float32(0.07694763), np.float32(0.08045638), np.float32(0.07539128), np.float32(0.06564481), np.float32(0.061970644), np.float32(0.062299583), np.float32(0.059932984), np.float32(0.057016265), np.float32(0.059831835), np.float32(0.057324577), np.float32(0.048845783), np.float32(0.056677125), np.float32(0.059063643), np.float32(0.056997363), np.float32(0.051182576), np.float32(0.051462453), np.float32(0.05577846), np.float32(0.053471178), np.float32(0.054948002), np.float32(0.051054176), np.float32(0.055525355), np.float32(0.053987235), np.float32(0.05238488), np.float32(0.051540587), np.float32(0.056627393), np.float32(0.05900257), np.float32(0.057832744), np.float32(0.060971044), np.float32(0.06504094), np.float32(0.06677727), np.float32(0.075957336), np.float32(0.07883658), np.float32(0.07949146), np.float32(0.08476573), np.float32(0.087610655), np.float32(0.08280186), np.float32(0.084096625), np.float32(0.07449832), np.float32(0.07467898), np.float32(0.08571574), np.float32(0.07749377), np.float32(0.08202893), np.float32(0.085195996), np.float32(0.10221114), np.float32(0.106371105), np.float32(0.10412295), np.float32(0.13468626), np.float32(0.14567296), np.float32(0.13892181), np.float32(0.14256667), np.float32(0.15205254), np.float32(0.13955508), np.float32(0.18681614), np.float32(0.14504014), np.float32(0.1483336), np.float32(0.16014838), np.float32(0.13003412), np.float32(0.11282392), np.float32(0.1271982), np.float32(0.12269331), np.float32(0.122105956), np.float32(0.1256347), np.float32(0.12009766), np.float32(0.117575906), np.float32(0.124065466), np.float32(0.13615023), np.float32(0.13929562), np.float32(0.12048323), np.float32(0.116620064), np.float32(0.12356811), np.float32(0.10531437), np.float32(0.087076016), np.float32(0.079746224), np.float32(0.077687226), np.float32(0.07282696), np.float32(0.06013765), np.float32(0.059782475), np.float32(0.059990317), np.float32(0.054941576), np.float32(0.0609416), np.float32(0.07374938), np.float32(0.07497246), np.float32(0.08391945), np.float32(0.11227974), np.float32(0.13765405), np.float32(0.1761318), np.float32(0.16748725), np.float32(0.18917643), np.float32(0.23378058), np.float32(0.21657111), np.float32(0.24643813), np.float32(0.27028823), np.float32(0.2687444), np.float32(0.2769368), np.float32(0.28274447), np.float32(0.2935348), np.float32(0.30838233), np.float32(0.3369392), np.float32(0.34633055), np.float32(0.27576572), np.float32(0.2613947), np.float32(0.27197102), np.float32(0.23705646), np.float32(0.1817437), np.float32(0.18812807), np.float32(0.17828386), np.float32(0.14451131), np.float32(0.12235397), np.float32(0.13899946), np.float32(0.13752094), np.float32(0.14553136), np.float32(0.1646232), np.float32(0.16370529), np.float32(0.21010546), np.float32(0.2060652), np.float32(0.24440192), np.float32(0.24838237), np.float32(0.26199466), np.float32(0.324629), np.float32(0.38478547), np.float32(0.43883792), np.float32(0.44485077), np.float32(0.3689833), np.float32(0.3775969), np.float32(0.006038068)], 'MGDDLRHRGLKRERALVLYDLDDDDDGDYYRDYHFKVLLPNGTSFDYTSNDRRPEISVEDFIESIRVKYNETVRRLSQSAKRRKVNWDSDNLYLEDAEEKKKITRINFRKQFKPHKCHILRLHDGSGNIAKTFENMWDLTPDTHLLKNLPEDYKFETALADLIDNSLQAVWSNDKNHRRLISVDVREDKISIFDTGPGMDGSDENSIVKWGKIGASLNRLYKEKAVGCKPPYLVPFFGMFGYGGPIASMHIGSGAIVSSKTKESKNVYTLCLSRPELLSTSNSERSPWRANGSIRDLLKDESEKSPHGSFTKVEILEPKRKDLDIRELQCKLKDIYFPYIQCDELSKVGRTITPVEFQVNGVHLTEIEGGEVAITNLHSCNGPEFIILLHFKKDKAAEKSSEANARLKCVYFPIREGKENIERILKSLDDEGWAINENFESFSRVSIRRLGRLLPDARYGLLPFMDLRQRKGDKSQLLKRCCLRVKCFVETDAGFNPSPSKTDLALYNPFSISLKSFGSRHEDKGVDVEIYRDGKKISFPQMERDYRDWLLQMHDRYDEEMVSGEDQPVLVIDPSNKKALGISYDFIRVYQILKRKGVTWKSGQKIKVLKGACAGLYKKDVYATIEHFLIEGLQGDFGGEARIICRPIDAANGCILSVEGENASLDIRESLSLPVSVIDSEKCTAIADTVWNCQLQKVPSRIDLLNAKECRELQLNGALPTAVTVQAGLRPPKDIVAVLRPSSFDSSSPSNNLDQKDIVKTNLVMSMEVNFKRTEDHQAVKQICLHKVTPSSHRGFYGLYIFQLGSKFPKLFQAAGKYTFSFSVERPGCQKCMKTLKVIPSNEVGEWQLLLDKEIQSYHVRVGSCFPPLSIACYDIYNNQMPFSSIPDFEIKINEGLLVDLAKIKPSLSSDNLVLSIEDVMIETCELDSMRPHYAATLMICSKDEEVSVSVKCQVTPGALHHVKASPEVLENLLLPGLVIQQFVLEMFDAYENHVAEGLEVQFNLDGFCIDGQVGSKYKVDDNGCIDLGGRLKVTASYGKPVSLSVSHEDKVVFHQEFETEKRELRIASRVPEQCIAGSKLENLVFEVVDSNGVVDETFHDDEKCGLSHTLRVSSKSFKVDDSICYAFRKGCCIITSFPLPQTEGPLCFMAFHSRYKELYVNVKLFLAPAPRIEPGAIEYPTLDGKGLFQQSLQSVKDARSLLPLLRCESKELEVEVCKYAEPAPTIESGVIEYPTLDGKGLFQQSLQSVKDAGSLLPLVKCEGKELEVEVCKYAEPAPTIEPAAIKYPTLDGKGLFQQSLQSVKNAGSLLPLVKCETSLEPNVINNLDSLSTKEEMMELIEERDHSAASVLCSLAHERLFQEPWIHVREDIVGVVALLGTVCTSKLSRILAEYLGEDQMLAIVCKSYAAACALEKYEHNGEVDCEFGLHAEAAALGKSLSGRFLVVCLEDIRPFPGQTVLGDPQRRLYMPDPKSPNRSTPQGFLGYAVNMINLEHFYLENFTASGHGLRETLFYSLFSELQVYETRKHMENARACIKDGAVSLDGGILRKNGVISLGYRYFVEVHVPEESKESFKQIKEMQLELRSISDKISGVTRSHGKAFKKYDKKKGEMEKSSQLSYNSVSKSENPDGDPERKSRGESKLNSAMFPANNQFSSHPMPLAIMESTIPMQVDQNEAPLAARDEMQNGGFSQAKSLIQSSEKLQEDLRAMGVKIKQHEDNIKQLKTQKNKLDDSILDMQVMLGKYHSSSAPTVENEDHSQLQSEEETTEQILRHEKSAAGILYQLKARHGTQVSHLTRTKDVLGPVATLGKVDDENLSRLFSEYLGVQTMLAIVCRTFEGVKALETYNQDGGIDRTSGLHGLGAATGRAIDGRFQVISLENLRPYAGDILADDPQRRLDLLKPRLKNGECPPGFIGYAVNMIHVDNSNLFCVTANGDGLRETLFYNLFSHLQVYRTRSQMVLALPCISEGAVSLDGGMIRSTGVFSLGSREEVDVRFPKPSAASTVPPEYTETEKKMKEMRWEKEKLEEDIKREQVLLHNAKNNFENKKQDFVRFLAQSSSYAAQCASCKTLISSVLHEHLPSFRLRKSPPFLHQSDPFPREKRDKFLMAGKAAQSVAKAVGEYQYPWREKLAKYQGELSKGVWGYWELGAWKPLGISARRRARLRKEVLLAGQDWPYDPERKEMKTKMKGHKCDRIAAEKRENTANLMQKMPQMLLAYKKRRWEKKMKEEEKAKEKSI': [np.float32(0.8136473), np.float32(0.81152076), np.float32(0.6915925), np.float32(0.65546924), np.float32(0.6370459), np.float32(0.62426835), np.float32(0.60493165), np.float32(0.48109752), np.float32(0.5009717), np.float32(0.4572882), np.float32(0.4689095), np.float32(0.47971448), np.float32(0.4557735), np.float32(0.45121458), np.float32(0.41266274), np.float32(0.36084428), np.float32(0.36695328), np.float32(0.3845938), np.float32(0.35902226), np.float32(0.3217384), np.float32(0.31186354), np.float32(0.28231123), np.float32(0.2733595), np.float32(0.22891894), np.float32(0.19862007), np.float32(0.17877029), np.float32(0.17242768), np.float32(0.16233005), np.float32(0.1572682), np.float32(0.16824771), np.float32(0.1770466), np.float32(0.18291098), np.float32(0.21106073), np.float32(0.21297543), np.float32(0.23826094), np.float32(0.22821924), np.float32(0.23051843), np.float32(0.2079261), np.float32(0.23599233), np.float32(0.2596553), np.float32(0.2714299), np.float32(0.27948567), np.float32(0.28172866), np.float32(0.335913), np.float32(0.2912505), np.float32(0.31065947), np.float32(0.35051614), np.float32(0.3824154), np.float32(0.3600879), np.float32(0.37140545), np.float32(0.37003464), np.float32(0.36622763), np.float32(0.33344144), np.float32(0.31284115), np.float32(0.3161779), np.float32(0.30973384), np.float32(0.31762734), np.float32(0.31472787), np.float32(0.30984193), np.float32(0.3036793), np.float32(0.25158638), np.float32(0.21487059), np.float32(0.2112624), np.float32(0.20101556), np.float32(0.18893445), np.float32(0.18649963), np.float32(0.19655618), np.float32(0.17337511), np.float32(0.13822766), np.float32(0.12630855), np.float32(0.1436838), np.float32(0.118140705), np.float32(0.13029104), np.float32(0.15147166), np.float32(0.17126636), np.float32(0.16553785), np.float32(0.18441482), np.float32(0.20550866), np.float32(0.20475109), np.float32(0.20575035), np.float32(0.19950478), np.float32(0.21773449), np.float32(0.1972015), np.float32(0.20155956), np.float32(0.21894789), np.float32(0.22747277), np.float32(0.20709725), np.float32(0.2099074), np.float32(0.23253416), np.float32(0.25075346), np.float32(0.25322163), np.float32(0.2564009), np.float32(0.25877208), np.float32(0.24953511), np.float32(0.24555768), np.float32(0.25513926), np.float32(0.2389785), np.float32(0.21704267), np.float32(0.21610579), np.float32(0.22232892), np.float32(0.20392479), np.float32(0.19809742), np.float32(0.2038615), np.float32(0.20406078), np.float32(0.19524719), np.float32(0.19446057), np.float32(0.19399393), np.float32(0.15822484), np.float32(0.13318653), np.float32(0.12254587), np.float32(0.10655018), np.float32(0.093923666), np.float32(0.085610874), np.float32(0.07514003), np.float32(0.073130324), np.float32(0.079125136), np.float32(0.09007605), np.float32(0.08287581), np.float32(0.09235244), np.float32(0.09728392), np.float32(0.093338564), np.float32(0.07670077), np.float32(0.069523945), np.float32(0.058230728), np.float32(0.057540882), np.float32(0.04810856), np.float32(0.04917672), np.float32(0.04313737), np.float32(0.042528618), np.float32(0.051387984), np.float32(0.057773426), np.float32(0.06437935), np.float32(0.085919514), np.float32(0.09759798), np.float32(0.0961014), np.float32(0.1130031), np.float32(0.11847142), np.float32(0.11583017), np.float32(0.11551882), np.float32(0.11300238), np.float32(0.121147536), np.float32(0.116318874), np.float32(0.120599836), np.float32(0.09935068), np.float32(0.1066638), np.float32(0.115408905), np.float32(0.10594311), np.float32(0.0943363), np.float32(0.090813175), np.float32(0.09893218), np.float32(0.08286295), np.float32(0.07723846), np.float32(0.080142535), np.float32(0.08060835), np.float32(0.071072035), np.float32(0.06324493), np.float32(0.063701525), np.float32(0.067769386), np.float32(0.06661593), np.float32(0.05675143), np.float32(0.055155035), np.float32(0.06118631), np.float32(0.06356868), np.float32(0.0634443), np.float32(0.0626897), np.float32(0.061270535), np.float32(0.05641219), np.float32(0.06141674), np.float32(0.06268031), np.float32(0.06016512), np.float32(0.06654848), np.float32(0.06839697), np.float32(0.07514811), np.float32(0.06596329), np.float32(0.08019248), np.float32(0.09018396), np.float32(0.09271586), np.float32(0.08820115), np.float32(0.08122176), np.float32(0.07711141), np.float32(0.064509876), np.float32(0.05565032), np.float32(0.060505748), np.float32(0.06499526), np.float32(0.05884014), np.float32(0.063184954), np.float32(0.0663228), np.float32(0.058005206), np.float32(0.05738243), np.float32(0.060953464), np.float32(0.06734386), np.float32(0.076235354), np.float32(0.0889418), np.float32(0.10190924), np.float32(0.09759888), np.float32(0.09966049), np.float32(0.10275803), np.float32(0.11554513), np.float32(0.10043165), np.float32(0.08878252), np.float32(0.08531617), np.float32(0.06918303), np.float32(0.08013641), np.float32(0.089121826), np.float32(0.086397044), np.float32(0.09496007), np.float32(0.085445225), np.float32(0.08995106), np.float32(0.084872745), np.float32(0.074466385), np.float32(0.07226599), np.float32(0.07591267), np.float32(0.07109708), np.float32(0.06711593), np.float32(0.06223231), np.float32(0.06255322), np.float32(0.055964317), np.float32(0.062008563), np.float32(0.067671046), np.float32(0.07687643), np.float32(0.082115285), np.float32(0.07682471), np.float32(0.07041952), np.float32(0.06652255), np.float32(0.05542218), np.float32(0.056716345), np.float32(0.054850876), np.float32(0.05848935), np.float32(0.06705077), np.float32(0.06644605), np.float32(0.0683688), np.float32(0.072652526), np.float32(0.07299311), np.float32(0.07191233), np.float32(0.05501509), np.float32(0.05368285), np.float32(0.04566806), np.float32(0.038264763), np.float32(0.0336886), np.float32(0.028538143), np.float32(0.024713665), np.float32(0.019370291), np.float32(0.025179263), np.float32(0.02349488), np.float32(0.02077142), np.float32(0.021980649), np.float32(0.02382946), np.float32(0.026538827), np.float32(0.027427735), np.float32(0.034830485), np.float32(0.045373295), np.float32(0.053849693), np.float32(0.054012846), np.float32(0.06291363), np.float32(0.06260698), np.float32(0.05224115), np.float32(0.051407512), np.float32(0.04699532), np.float32(0.041557815), np.float32(0.04114285), np.float32(0.037515126), np.float32(0.04209616), np.float32(0.049294), np.float32(0.052485347), np.float32(0.057408933), np.float32(0.064342886), np.float32(0.061965544), np.float32(0.076868415), np.float32(0.07501719), np.float32(0.0837345), np.float32(0.10021602), np.float32(0.13176386), np.float32(0.13704456), np.float32(0.1482577), np.float32(0.13311917), np.float32(0.12499611), np.float32(0.12538323), np.float32(0.13393374), np.float32(0.11536038), np.float32(0.11967679), np.float32(0.12699232), np.float32(0.13824321), np.float32(0.14030634), np.float32(0.16567811), np.float32(0.21474393), np.float32(0.2575658), np.float32(0.24275647), np.float32(0.2692342), np.float32(0.2807244), np.float32(0.2837468), np.float32(0.34264854), np.float32(0.33168015), np.float32(0.33516678), np.float32(0.34173805), np.float32(0.34347), np.float32(0.38237134), np.float32(0.41612166), np.float32(0.4029027), np.float32(0.3888325), np.float32(0.37039676), np.float32(0.350116), np.float32(0.28777865), np.float32(0.26935133), np.float32(0.261181), np.float32(0.259784), np.float32(0.26643315), np.float32(0.29329574), np.float32(0.3408519), np.float32(0.35731146), np.float32(0.38305482), np.float32(0.40944493), np.float32(0.39228693), np.float32(0.37567952), np.float32(0.36415905), np.float32(0.36616123), np.float32(0.35410026), np.float32(0.3015239), np.float32(0.31700078), np.float32(0.27995554), np.float32(0.26092696), np.float32(0.1935105), np.float32(0.18414193), np.float32(0.17280768), np.float32(0.14705244), np.float32(0.124558166), np.float32(0.1130835), np.float32(0.09911589), np.float32(0.09860888), np.float32(0.09842408), np.float32(0.098483905), np.float32(0.090970874), np.float32(0.08539097), np.float32(0.08709557), np.float32(0.08077727), np.float32(0.07563801), np.float32(0.079253025), np.float32(0.0813687), np.float32(0.085506134), np.float32(0.0847047), np.float32(0.08146966), np.float32(0.08658169), np.float32(0.086427316), np.float32(0.08773411), np.float32(0.083798245), np.float32(0.09446294), np.float32(0.09046815), np.float32(0.08833649), np.float32(0.08993719), np.float32(0.099021), np.float32(0.107109495), np.float32(0.10504557), np.float32(0.10870859), np.float32(0.10716961), np.float32(0.10480668), np.float32(0.1115641), np.float32(0.1053683), np.float32(0.10267717), np.float32(0.10722826), np.float32(0.10614495), np.float32(0.09713392), np.float32(0.093620814), np.float32(0.087679975), np.float32(0.07699727), np.float32(0.068883106), np.float32(0.06865727), np.float32(0.06274643), np.float32(0.061577246), np.float32(0.06701776), np.float32(0.06500235), np.float32(0.076174796), np.float32(0.0707643), np.float32(0.07375047), np.float32(0.065270245), np.float32(0.058721542), np.float32(0.055112723), np.float32(0.04470295), np.float32(0.04289355), np.float32(0.038291644), np.float32(0.0323454), np.float32(0.029579913), np.float32(0.027536094), np.float32(0.02833458), np.float32(0.030192142), np.float32(0.034968484), np.float32(0.04123162), np.float32(0.04612243), np.float32(0.05885161), np.float32(0.06782164), np.float32(0.07211527), np.float32(0.08484699), np.float32(0.10017227), np.float32(0.09516879), np.float32(0.107296675), np.float32(0.10078403), np.float32(0.11578866), np.float32(0.10817106), np.float32(0.11076969), np.float32(0.105712585), np.float32(0.11069365), np.float32(0.11698795), np.float32(0.116455056), np.float32(0.12581548), np.float32(0.117092475), np.float32(0.14317319), np.float32(0.16029382), np.float32(0.15622643), np.float32(0.1491914), np.float32(0.14524643), np.float32(0.13488455), np.float32(0.1126291), np.float32(0.10228093), np.float32(0.093462504), np.float32(0.080768205), np.float32(0.06279381), np.float32(0.0635952), np.float32(0.060704287), np.float32(0.054406773), np.float32(0.06027607), np.float32(0.066889115), np.float32(0.07542971), np.float32(0.0790419), np.float32(0.07975039), np.float32(0.08193241), np.float32(0.08327856), np.float32(0.088417515), np.float32(0.09400476), np.float32(0.1030687), np.float32(0.093071185), np.float32(0.093185514), np.float32(0.09660669), np.float32(0.09030138), np.float32(0.08483912), np.float32(0.09043681), np.float32(0.09534963), np.float32(0.094238676), np.float32(0.082078636), np.float32(0.097739935), np.float32(0.11023407), np.float32(0.09479032), np.float32(0.08724275), np.float32(0.10905765), np.float32(0.09263043), np.float32(0.073741384), np.float32(0.070145), np.float32(0.07154706), np.float32(0.070602775), np.float32(0.0746285), np.float32(0.076872475), np.float32(0.07647276), np.float32(0.06742107), np.float32(0.063180774), np.float32(0.06666875), np.float32(0.06090951), np.float32(0.056093223), np.float32(0.06120734), np.float32(0.059624378), np.float32(0.060185496), np.float32(0.06692567), np.float32(0.08031377), np.float32(0.096376956), np.float32(0.10419759), np.float32(0.118992016), np.float32(0.16184588), np.float32(0.1625658), np.float32(0.17543195), np.float32(0.14873934), np.float32(0.16019763), np.float32(0.16411686), np.float32(0.13594772), np.float32(0.112496205), np.float32(0.103469186), np.float32(0.1001952), np.float32(0.101079956), np.float32(0.096785486), np.float32(0.109452136), np.float32(0.10698481), np.float32(0.10540542), np.float32(0.10005749), np.float32(0.10056875), np.float32(0.106018), np.float32(0.10023316), np.float32(0.103008896), np.float32(0.104246825), np.float32(0.09889186), np.float32(0.108336076), np.float32(0.12931111), np.float32(0.12222194), np.float32(0.1256413), np.float32(0.11399314), np.float32(0.13460457), np.float32(0.14700808), np.float32(0.13612565), np.float32(0.13295181), np.float32(0.1438582), np.float32(0.15131275), np.float32(0.16238503), np.float32(0.15090343), np.float32(0.17072271), np.float32(0.15369612), np.float32(0.17986064), np.float32(0.16891813), np.float32(0.18643852), np.float32(0.15893331), np.float32(0.16805202), np.float32(0.1582569), np.float32(0.14758313), np.float32(0.1362773), np.float32(0.13968346), np.float32(0.14229195), np.float32(0.14146352), np.float32(0.14453772), np.float32(0.1487901), np.float32(0.15408428), np.float32(0.14241734), np.float32(0.14301819), np.float32(0.1512399), np.float32(0.15027197), np.float32(0.1511919), np.float32(0.13800022), np.float32(0.12603092), np.float32(0.13331266), np.float32(0.1339812), np.float32(0.13758434), np.float32(0.14913172), np.float32(0.16115978), np.float32(0.1534418), np.float32(0.1616153), np.float32(0.13607189), np.float32(0.13783075), np.float32(0.15496422), np.float32(0.14401841), np.float32(0.13767654), np.float32(0.12423141), np.float32(0.11347735), np.float32(0.09605877), np.float32(0.090525), np.float32(0.085718624), np.float32(0.07448438), np.float32(0.07254352), np.float32(0.07455578), np.float32(0.078897536), np.float32(0.06956831), np.float32(0.069408804), np.float32(0.08049636), np.float32(0.08097781), np.float32(0.07677314), np.float32(0.07609646), np.float32(0.076866604), np.float32(0.07503985), np.float32(0.075968385), np.float32(0.075446606), np.float32(0.08187119), np.float32(0.081694834), np.float32(0.08573264), np.float32(0.097705916), np.float32(0.09946406), np.float32(0.093939275), np.float32(0.08789433), np.float32(0.099035904), np.float32(0.09399199), np.float32(0.08351233), np.float32(0.09287911), np.float32(0.10863361), np.float32(0.10926306), np.float32(0.10225071), np.float32(0.12027605), np.float32(0.1361469), np.float32(0.11657173), np.float32(0.108307555), np.float32(0.11627712), np.float32(0.10479799), np.float32(0.09084344), np.float32(0.08112019), np.float32(0.07119103), np.float32(0.06078262), np.float32(0.056927778), np.float32(0.048583023), np.float32(0.0386004), np.float32(0.030308139), np.float32(0.03011919), np.float32(0.029972484), np.float32(0.029354868), np.float32(0.032924), np.float32(0.039047074), np.float32(0.04553304), np.float32(0.050648827), np.float32(0.051038213), np.float32(0.04879619), np.float32(0.04794052), np.float32(0.050180662), np.float32(0.047204334), np.float32(0.046438094), np.float32(0.052032005), np.float32(0.055662762), np.float32(0.05735565), np.float32(0.063405395), np.float32(0.066259325), np.float32(0.06531349), np.float32(0.074535415), np.float32(0.07898867), np.float32(0.07944501), np.float32(0.0840749), np.float32(0.09307219), np.float32(0.09454675), np.float32(0.08972401), np.float32(0.0975804), np.float32(0.088573776), np.float32(0.09509625), np.float32(0.093027405), np.float32(0.07885065), np.float32(0.075184524), np.float32(0.06737909), np.float32(0.06902737), np.float32(0.0543019), np.float32(0.055120308), np.float32(0.05383887), np.float32(0.046565615), np.float32(0.040932458), np.float32(0.04317558), np.float32(0.044148408), np.float32(0.045101386), np.float32(0.04753548), np.float32(0.048361696), np.float32(0.05145591), np.float32(0.05786117), np.float32(0.06138209), np.float32(0.065235965), np.float32(0.06721993), np.float32(0.072616056), np.float32(0.073048934), np.float32(0.06918132), np.float32(0.059064437), np.float32(0.0530561), np.float32(0.050802264), np.float32(0.054776184), np.float32(0.05131199), np.float32(0.0516622), np.float32(0.058608826), np.float32(0.06119501), np.float32(0.06078075), np.float32(0.065248616), np.float32(0.0657354), np.float32(0.060967933), np.float32(0.049204186), np.float32(0.046893556), np.float32(0.041914262), np.float32(0.037055954), np.float32(0.037537318), np.float32(0.03487233), np.float32(0.038634665), np.float32(0.041412205), np.float32(0.039012738), np.float32(0.039345197), np.float32(0.047966737), np.float32(0.055101175), np.float32(0.059712943), np.float32(0.06470337), np.float32(0.07878135), np.float32(0.08320086), np.float32(0.08670321), np.float32(0.0970195), np.float32(0.09480107), np.float32(0.09118007), np.float32(0.085684694), np.float32(0.07864902), np.float32(0.077341214), np.float32(0.08545402), np.float32(0.10456527), np.float32(0.115967214), np.float32(0.1374758), np.float32(0.14222549), np.float32(0.13335012), np.float32(0.13294555), np.float32(0.13141824), np.float32(0.11659893), np.float32(0.10440623), np.float32(0.095082015), np.float32(0.09292978), np.float32(0.08073713), np.float32(0.082162455), np.float32(0.08184832), np.float32(0.06315444), np.float32(0.06455036), np.float32(0.072385594), np.float32(0.0722783), np.float32(0.07952), np.float32(0.079132035), np.float32(0.08714958), np.float32(0.09514241), np.float32(0.09626199), np.float32(0.098860934), np.float32(0.09737789), np.float32(0.097575046), np.float32(0.08369154), np.float32(0.07677822), np.float32(0.08101338), np.float32(0.08163825), np.float32(0.08209804), np.float32(0.0873812), np.float32(0.09390618), np.float32(0.096472286), np.float32(0.09504906), np.float32(0.11122044), np.float32(0.1185854), np.float32(0.124152176), np.float32(0.1467567), np.float32(0.16403739), np.float32(0.17333487), np.float32(0.16633143), np.float32(0.15947898), np.float32(0.16301969), np.float32(0.15699802), np.float32(0.14910159), np.float32(0.135995), np.float32(0.1531649), np.float32(0.15241155), np.float32(0.16469422), np.float32(0.17847149), np.float32(0.20131311), np.float32(0.2110142), np.float32(0.19920863), np.float32(0.21022014), np.float32(0.22336547), np.float32(0.19319932), np.float32(0.16091448), np.float32(0.14689133), np.float32(0.14029972), np.float32(0.13124464), np.float32(0.12309114), np.float32(0.108953476), np.float32(0.12028474), np.float32(0.12354479), np.float32(0.13229337), np.float32(0.14199163), np.float32(0.1852377), np.float32(0.19396858), np.float32(0.19627912), np.float32(0.20874472), np.float32(0.21835476), np.float32(0.21340792), np.float32(0.21115205), np.float32(0.21007927), np.float32(0.20765811), np.float32(0.21630935), np.float32(0.21681213), np.float32(0.19463392), np.float32(0.19824131), np.float32(0.25545982), np.float32(0.26550564), np.float32(0.2806847), np.float32(0.30632344), np.float32(0.38469756), np.float32(0.3852265), np.float32(0.38231224), np.float32(0.33887106), np.float32(0.3037928), np.float32(0.33048734), np.float32(0.31028503), np.float32(0.2932), np.float32(0.26487064), np.float32(0.25640947), np.float32(0.22311239), np.float32(0.20863937), np.float32(0.16414334), np.float32(0.17560744), np.float32(0.1767194), np.float32(0.18205494), np.float32(0.16167629), np.float32(0.13206227), np.float32(0.12946904), np.float32(0.1192586), np.float32(0.110379346), np.float32(0.09483974), np.float32(0.08700355), np.float32(0.08099288), np.float32(0.08512261), np.float32(0.082553186), np.float32(0.08314044), np.float32(0.0837328), np.float32(0.08899345), np.float32(0.085672595), np.float32(0.093050785), np.float32(0.09397717), np.float32(0.09498765), np.float32(0.08501991), np.float32(0.07710816), np.float32(0.06891938), np.float32(0.05829187), np.float32(0.051488295), np.float32(0.04763651), np.float32(0.0413135), np.float32(0.040205784), np.float32(0.041686893), np.float32(0.0417649), np.float32(0.045187987), np.float32(0.052146442), np.float32(0.05312192), np.float32(0.055810086), np.float32(0.06010782), np.float32(0.059045844), np.float32(0.05943229), np.float32(0.06544584), np.float32(0.06685204), np.float32(0.06314374), np.float32(0.059883986), np.float32(0.061601337), np.float32(0.05669172), np.float32(0.05844739), np.float32(0.0602562), np.float32(0.06521846), np.float32(0.06680482), np.float32(0.07082109), np.float32(0.07350349), np.float32(0.080213934), np.float32(0.08466805), np.float32(0.09355207), np.float32(0.10271054), np.float32(0.10227031), np.float32(0.10116018), np.float32(0.096743286), np.float32(0.09507217), np.float32(0.08809546), np.float32(0.089767285), np.float32(0.093077585), np.float32(0.09317768), np.float32(0.09576027), np.float32(0.09337237), np.float32(0.09019397), np.float32(0.09236469), np.float32(0.09476713), np.float32(0.10580614), np.float32(0.11369066), np.float32(0.119385175), np.float32(0.119817376), np.float32(0.12647267), np.float32(0.11761059), np.float32(0.116400994), np.float32(0.11326112), np.float32(0.10821223), np.float32(0.09778458), np.float32(0.09198092), np.float32(0.10331451), np.float32(0.0985383), np.float32(0.09364147), np.float32(0.104473285), np.float32(0.10398081), np.float32(0.0945682), np.float32(0.09431298), np.float32(0.09943003), np.float32(0.09815213), np.float32(0.093114525), np.float32(0.10163752), np.float32(0.10241649), np.float32(0.0953949), np.float32(0.08396334), np.float32(0.077713676), np.float32(0.07876751), np.float32(0.07641687), np.float32(0.0675488), np.float32(0.070623636), np.float32(0.069181435), np.float32(0.06323131), np.float32(0.0619538), np.float32(0.064515114), np.float32(0.06205985), np.float32(0.05456238), np.float32(0.055430043), np.float32(0.05985456), np.float32(0.062153984), np.float32(0.0599519), np.float32(0.06731347), np.float32(0.06850335), np.float32(0.07394884), np.float32(0.07485333), np.float32(0.07276537), np.float32(0.07410806), np.float32(0.08167933), np.float32(0.07643242), np.float32(0.07902562), np.float32(0.07812165), np.float32(0.07760189), np.float32(0.07756433), np.float32(0.08208006), np.float32(0.095078185), np.float32(0.10264088), np.float32(0.10339302), np.float32(0.10701189), np.float32(0.104518466), np.float32(0.11554489), np.float32(0.11162885), np.float32(0.10465453), np.float32(0.10443818), np.float32(0.08974426), np.float32(0.09138462), np.float32(0.09575674), np.float32(0.09878549), np.float32(0.08992482), np.float32(0.10055091), np.float32(0.10801839), np.float32(0.10918988), np.float32(0.10852676), np.float32(0.10395971), np.float32(0.10194394), np.float32(0.09971704), np.float32(0.09031744), np.float32(0.09459109), np.float32(0.09869212), np.float32(0.0894728), np.float32(0.082285695), np.float32(0.08423609), np.float32(0.08368201), np.float32(0.0864548), np.float32(0.08646785), np.float32(0.08831827), np.float32(0.10116881), np.float32(0.08916807), np.float32(0.10122537), np.float32(0.10438652), np.float32(0.09664478), np.float32(0.09190052), np.float32(0.09607091), np.float32(0.09081816), np.float32(0.08439208), np.float32(0.068980455), np.float32(0.063717596), np.float32(0.06242527), np.float32(0.056025106), np.float32(0.062168296), np.float32(0.06372811), np.float32(0.06641496), np.float32(0.062384196), np.float32(0.06547772), np.float32(0.076757826), np.float32(0.084483646), np.float32(0.09726191), np.float32(0.09628875), np.float32(0.09599289), np.float32(0.09937588), np.float32(0.094565794), np.float32(0.08948275), np.float32(0.0863294), np.float32(0.074174225), np.float32(0.0790042), np.float32(0.07823161), np.float32(0.0773392), np.float32(0.081449), np.float32(0.096490785), np.float32(0.09487748), np.float32(0.09958111), np.float32(0.11999939), np.float32(0.14276585), np.float32(0.13961263), np.float32(0.17452133), np.float32(0.22700813), np.float32(0.24391785), np.float32(0.20238052), np.float32(0.20237084), np.float32(0.15643862), np.float32(0.10903343), np.float32(0.12229798), np.float32(0.118414566), np.float32(0.109810606), np.float32(0.09805377), np.float32(0.1040495), np.float32(0.09605194), np.float32(0.10422684), np.float32(0.106085606), np.float32(0.11428709), np.float32(0.10970912), np.float32(0.09107363), np.float32(0.09370444), np.float32(0.09314342), np.float32(0.07841541), np.float32(0.07052449), np.float32(0.06742577), np.float32(0.06563194), np.float32(0.05333505), np.float32(0.05864261), np.float32(0.061614282), np.float32(0.05589061), np.float32(0.050537422), np.float32(0.05705698), np.float32(0.060154684), np.float32(0.06040355), np.float32(0.06738785), np.float32(0.07530686), np.float32(0.08454838), np.float32(0.081215516), np.float32(0.10085914), np.float32(0.13989274), np.float32(0.18142517), np.float32(0.17576212), np.float32(0.19208814), np.float32(0.19767101), np.float32(0.19513407), np.float32(0.20229225), np.float32(0.25067392), np.float32(0.25945377), np.float32(0.24529399), np.float32(0.2716385), np.float32(0.08988367), np.float32(0.089016005), np.float32(0.08843948), np.float32(0.091656715), np.float32(0.085622236), np.float32(0.08965043), np.float32(0.08682233), np.float32(0.10325178), np.float32(0.10128193), np.float32(0.09377531), np.float32(0.09883573), np.float32(0.10548322), np.float32(0.091370165), np.float32(0.09802048), np.float32(0.0990951), np.float32(0.10872043), np.float32(0.10686448), np.float32(0.11895102), np.float32(0.1051434), np.float32(0.1142841), np.float32(0.10748697), np.float32(0.12276447), np.float32(0.1351969), np.float32(0.12883358), np.float32(0.12687226), np.float32(0.12511657), np.float32(0.1378875), np.float32(0.14701846), np.float32(0.14346896), np.float32(0.13700639), np.float32(0.13044819), np.float32(0.1220287), np.float32(0.12005374), np.float32(0.112857044), np.float32(0.10074631), np.float32(0.07826825), np.float32(0.08714641), np.float32(0.08990228), np.float32(0.09094283), np.float32(0.088667765), np.float32(0.08513799), np.float32(0.077146076), np.float32(0.08021436), np.float32(0.075823486), np.float32(0.08311854), np.float32(0.078273036), np.float32(0.0836366), np.float32(0.09103849), np.float32(0.095286965), np.float32(0.09878991), np.float32(0.10555926), np.float32(0.10175917), np.float32(0.09933382), np.float32(0.09668412), np.float32(0.10137707), np.float32(0.09675139), np.float32(0.10149148), np.float32(0.111905776), np.float32(0.12455956), np.float32(0.124550685), np.float32(0.12728982), np.float32(0.118660495), np.float32(0.12590498), np.float32(0.11480567), np.float32(0.11481415), np.float32(0.1203868), np.float32(0.12972915), np.float32(0.13730389), np.float32(0.1473488), np.float32(0.14317535), np.float32(0.14577167), np.float32(0.13738649), np.float32(0.10727169), np.float32(0.093827374), np.float32(0.078233585), np.float32(0.07489059), np.float32(0.06705976), np.float32(0.06378249), np.float32(0.061576694), np.float32(0.070681274), np.float32(0.07722227), np.float32(0.0812633), np.float32(0.07780792), np.float32(0.08530036), np.float32(0.08757725), np.float32(0.08780587), np.float32(0.08902596), np.float32(0.09253524), np.float32(0.101226345), np.float32(0.1110306), np.float32(0.112657994), np.float32(0.13097006), np.float32(0.14027718), np.float32(0.14896752), np.float32(0.15594849), np.float32(0.14336558), np.float32(0.16331203), np.float32(0.20412663), np.float32(0.23979864), np.float32(0.2355909), np.float32(0.24719311), np.float32(0.26009762), np.float32(0.21780644), np.float32(0.20556754), np.float32(0.20443775), np.float32(0.18199793), np.float32(0.17484532), np.float32(0.18327856), np.float32(0.17243122), np.float32(0.17127335), np.float32(0.17073122), np.float32(0.17174478), np.float32(0.15270622), np.float32(0.124332935), np.float32(0.109248154), np.float32(0.09369898), np.float32(0.07382058), np.float32(0.08347918), np.float32(0.09038526), np.float32(0.09254017), np.float32(0.07784804), np.float32(0.07103001), np.float32(0.063155115), np.float32(0.05839347), np.float32(0.05117439), np.float32(0.052296434), np.float32(0.051457237), np.float32(0.049687967), np.float32(0.043846566), np.float32(0.043726467), np.float32(0.04878496), np.float32(0.04579942), np.float32(0.047569893), np.float32(0.0438679), np.float32(0.041931346), np.float32(0.039662044), np.float32(0.038625), np.float32(0.04012501), np.float32(0.040252585), np.float32(0.044120513), np.float32(0.04051515), np.float32(0.03701837), np.float32(0.032436416), np.float32(0.032505415), np.float32(0.036639746), np.float32(0.04750848), np.float32(0.051402032), np.float32(0.053443972), np.float32(0.05207002), np.float32(0.05162381), np.float32(0.052995313), np.float32(0.044820968), np.float32(0.045229673), np.float32(0.038950913), np.float32(0.03293759), np.float32(0.031506684), np.float32(0.02882074), np.float32(0.030060144), np.float32(0.03218419), np.float32(0.03649578), np.float32(0.04425916), np.float32(0.046584237), np.float32(0.055877652), np.float32(0.068740346), np.float32(0.07951931), np.float32(0.09187875), np.float32(0.09659347), np.float32(0.103658006), np.float32(0.10537331), np.float32(0.10520283), np.float32(0.09931988), np.float32(0.11297007), np.float32(0.12980509), np.float32(0.14604443), np.float32(0.16359109), np.float32(0.1733691), np.float32(0.17447166), np.float32(0.18497036), np.float32(0.20697592), np.float32(0.20882381), np.float32(0.19789927), np.float32(0.18424375), np.float32(0.18693091), np.float32(0.16945225), np.float32(0.15100928), np.float32(0.15427363), np.float32(0.14688051), np.float32(0.1228765), np.float32(0.12728658), np.float32(0.122633986), np.float32(0.11407023), np.float32(0.100688435), np.float32(0.100382715), np.float32(0.09496738), np.float32(0.07986507), np.float32(0.08196227), np.float32(0.077397056), np.float32(0.07607536), np.float32(0.075224094), np.float32(0.08401736), np.float32(0.095872596), np.float32(0.095772594), np.float32(0.09485452), np.float32(0.09447868), np.float32(0.09764481), np.float32(0.09593782), np.float32(0.087630995), np.float32(0.08971698), np.float32(0.10263629), np.float32(0.09371185), np.float32(0.099975795), np.float32(0.11454204), np.float32(0.111453176), np.float32(0.11880193), np.float32(0.1273588), np.float32(0.14133333), np.float32(0.16076915), np.float32(0.1867721), np.float32(0.17422655), np.float32(0.17149118), np.float32(0.17695186), np.float32(0.18979995), np.float32(0.15061703), np.float32(0.13635466), np.float32(0.13641492), np.float32(0.13970987), np.float32(0.14940977), np.float32(0.16650434), np.float32(0.18325138), np.float32(0.17375082), np.float32(0.18240085), np.float32(0.14156576), np.float32(0.14987724), np.float32(0.16226204), np.float32(0.15167359), np.float32(0.1355972), np.float32(0.11591473), np.float32(0.110841595), np.float32(0.11031508), np.float32(0.13293797), np.float32(0.13436186), np.float32(0.10585878), np.float32(0.106119476), np.float32(0.11506969), np.float32(0.13830163), np.float32(0.12711918), np.float32(0.121696964), np.float32(0.13299893), np.float32(0.10628336), np.float32(0.09978198), np.float32(0.12256802), np.float32(0.11264654), np.float32(0.116170056), np.float32(0.15406738), np.float32(0.19222139), np.float32(0.21658371), np.float32(0.16248357), np.float32(0.16039847), np.float32(0.1748198), np.float32(0.20524977), np.float32(0.14135508), np.float32(0.1534073), np.float32(0.23361978), np.float32(0.20646934), np.float32(0.24342072), np.float32(0.25889656), np.float32(0.26562265), np.float32(0.2438556), np.float32(0.25416052), np.float32(0.255858), np.float32(0.27670342), np.float32(0.28172624), np.float32(0.28231066), np.float32(0.30998734), np.float32(0.38795966), np.float32(0.43036687), np.float32(0.3899951), np.float32(0.27037635), np.float32(0.28239712), np.float32(0.30003437), np.float32(0.32565993), np.float32(0.39152464), np.float32(0.35465926), np.float32(0.42878145), np.float32(0.46913907), np.float32(0.37021425), np.float32(0.39536235), np.float32(0.35793817), np.float32(0.33076012), np.float32(0.28743827), np.float32(0.23251899), np.float32(0.2165339), np.float32(0.18774673), np.float32(0.21879828), np.float32(0.22127748), np.float32(0.20372693), np.float32(0.20105761), np.float32(0.17231543), np.float32(0.17836805), np.float32(0.1702083), np.float32(0.17244169), np.float32(0.18545125), np.float32(0.17512082), np.float32(0.18165687), np.float32(0.17932247), np.float32(0.18018124), np.float32(0.1546996), np.float32(0.1892721), np.float32(0.20246722), np.float32(0.20256601), np.float32(0.18112701), np.float32(0.17854954), np.float32(0.17789929), np.float32(0.18783401), np.float32(0.18749534), np.float32(0.20151551), np.float32(0.21502768), np.float32(0.21415511), np.float32(0.20450631), np.float32(0.19640961), np.float32(0.19058894), np.float32(0.18643889), np.float32(0.18072446), np.float32(0.20106468), np.float32(0.24469535), np.float32(0.2480616), np.float32(0.23430662), np.float32(0.20930889), np.float32(0.2146468), np.float32(0.20541035), np.float32(0.2115295), np.float32(0.211325), np.float32(0.21806417), np.float32(0.21400268), np.float32(0.21104316), np.float32(0.19384493), np.float32(0.18457717), np.float32(0.1944422), np.float32(0.16472676), np.float32(0.1459814), np.float32(0.12900616), np.float32(0.11167328), np.float32(0.10292942), np.float32(0.09396921), np.float32(0.08470141), np.float32(0.079851955), np.float32(0.08119109), np.float32(0.085044004), np.float32(0.07792), np.float32(0.08359869), np.float32(0.09069889), np.float32(0.083759524), np.float32(0.089519136), np.float32(0.10422), np.float32(0.09192629), np.float32(0.075401634), np.float32(0.062534094), np.float32(0.055491116), np.float32(0.053626813), np.float32(0.05245764), np.float32(0.05517825), np.float32(0.05583938), np.float32(0.053409956), np.float32(0.04973464), np.float32(0.049353573), np.float32(0.0525496), np.float32(0.050959382), np.float32(0.051239315), np.float32(0.051581465), np.float32(0.053447444), np.float32(0.052073203), np.float32(0.041518185), np.float32(0.045249086), np.float32(0.04844495), np.float32(0.048172824), np.float32(0.037161216), np.float32(0.034004662), np.float32(0.03787589), np.float32(0.036210146), np.float32(0.033155296), np.float32(0.0368887), np.float32(0.039568733), np.float32(0.03677495), np.float32(0.03699878), np.float32(0.040248558), np.float32(0.042366844), np.float32(0.04819816), np.float32(0.056145787), np.float32(0.058608465), np.float32(0.053948972), np.float32(0.052564863), np.float32(0.05319625), np.float32(0.05275212), np.float32(0.04779278), np.float32(0.04984616), np.float32(0.051054455), np.float32(0.050733697), np.float32(0.047160186), np.float32(0.0448506), np.float32(0.045715544), np.float32(0.046997167), np.float32(0.042155795), np.float32(0.04426928), np.float32(0.05021309), np.float32(0.05503355), np.float32(0.053882472), np.float32(0.060572032), np.float32(0.07058369), np.float32(0.07179122), np.float32(0.06617234), np.float32(0.06683595), np.float32(0.065254055), np.float32(0.07594261), np.float32(0.07566794), np.float32(0.079611674), np.float32(0.086494125), np.float32(0.0897658), np.float32(0.095624864), np.float32(0.091373496), np.float32(0.08967803), np.float32(0.093718596), np.float32(0.0922824), np.float32(0.09769959), np.float32(0.106997624), np.float32(0.12077199), np.float32(0.12040239), np.float32(0.13661464), np.float32(0.13853075), np.float32(0.13491054), np.float32(0.13671191), np.float32(0.11241465), np.float32(0.1019264), np.float32(0.08744724), np.float32(0.07530415), np.float32(0.06868545), np.float32(0.060984477), np.float32(0.054735526), np.float32(0.048997413), np.float32(0.046493564), np.float32(0.047061507), np.float32(0.04509694), np.float32(0.046059098), np.float32(0.046331685), np.float32(0.043501545), np.float32(0.04593366), np.float32(0.051983092), np.float32(0.055451084), np.float32(0.054017875), np.float32(0.056374952), np.float32(0.057274584), np.float32(0.05497809), np.float32(0.05128323), np.float32(0.057715937), np.float32(0.06696991), np.float32(0.07642274), np.float32(0.07951399), np.float32(0.08917951), np.float32(0.11048125), np.float32(0.124964304), np.float32(0.14869799), np.float32(0.20464388), np.float32(0.24384417), np.float32(0.2525714), np.float32(0.24602379), np.float32(0.2785641), np.float32(0.29959044), np.float32(0.3549682), np.float32(0.41450602), np.float32(0.41384572), np.float32(0.4107555), np.float32(0.420459), np.float32(0.41371745), np.float32(0.39124784), np.float32(0.3286808), np.float32(0.29165128), np.float32(0.27294117), np.float32(0.24384417), np.float32(0.20347211), np.float32(0.19626461), np.float32(0.18297891), np.float32(0.16187635), np.float32(0.16404799), np.float32(0.14193), np.float32(0.1307439), np.float32(0.11257075), np.float32(0.090433575), np.float32(0.06995668), np.float32(0.0583865), np.float32(0.05594012), np.float32(0.048718344), np.float32(0.039885633), np.float32(0.03726522), np.float32(0.038349837), np.float32(0.036892146), np.float32(0.035480577), np.float32(0.03601138), np.float32(0.04400264), np.float32(0.046233308), np.float32(0.046946567), np.float32(0.04641775), np.float32(0.04813855), np.float32(0.050379816), np.float32(0.04535422), np.float32(0.04221384), np.float32(0.04214797), np.float32(0.03923682), np.float32(0.038887817), np.float32(0.038992513), np.float32(0.04041875), np.float32(0.039571702), np.float32(0.03909277), np.float32(0.041292645), np.float32(0.038384203), np.float32(0.04161605), np.float32(0.04262108), np.float32(0.04618729), np.float32(0.049058143), np.float32(0.048612952), np.float32(0.04440589), np.float32(0.04796471), np.float32(0.049056057), np.float32(0.049332775), np.float32(0.050737992), np.float32(0.051970195), np.float32(0.048379682), np.float32(0.048705086), np.float32(0.056902632), np.float32(0.060905505), np.float32(0.06480243), np.float32(0.06980361), np.float32(0.07751849), np.float32(0.08031472), np.float32(0.08133604), np.float32(0.0897052), np.float32(0.090076245), np.float32(0.090780675), np.float32(0.092381865), np.float32(0.09480611), np.float32(0.10398803), np.float32(0.1097017), np.float32(0.10353852), np.float32(0.12271286), np.float32(0.123377584), np.float32(0.1041186), np.float32(0.09963247), np.float32(0.10091927), np.float32(0.08851595), np.float32(0.08386655), np.float32(0.08519979), np.float32(0.079794884), np.float32(0.058169603), np.float32(0.04884802), np.float32(0.052580863), np.float32(0.046883658), np.float32(0.051675845), np.float32(0.047098126), np.float32(0.050921597), np.float32(0.05607095), np.float32(0.05924039), np.float32(0.0615653), np.float32(0.06856412), np.float32(0.07958526), np.float32(0.07588941), np.float32(0.06969161), np.float32(0.076429844), np.float32(0.083819926), np.float32(0.076821834), np.float32(0.09019113), np.float32(0.10869099), np.float32(0.10659794), np.float32(0.10601333), np.float32(0.11413882), np.float32(0.13209109), np.float32(0.13322502), np.float32(0.15127926), np.float32(0.17127144), np.float32(0.16248104), np.float32(0.16092393), np.float32(0.1607261), np.float32(0.1746994), np.float32(0.17566288), np.float32(0.1684818), np.float32(0.16097604), np.float32(0.17176038), np.float32(0.15773363), np.float32(0.16664097), np.float32(0.18616405), np.float32(0.23305821), np.float32(0.23089606), np.float32(0.29544368), np.float32(0.3469234), np.float32(0.36760798), np.float32(0.3744437), np.float32(0.4053601), np.float32(0.44409937), np.float32(0.44017243), np.float32(0.46103948), np.float32(0.4729326), np.float32(0.47991174), np.float32(0.4941901), np.float32(0.51927364), np.float32(0.57508016), np.float32(0.5769404), np.float32(0.6354008), np.float32(0.6568301), np.float32(0.7077232), np.float32(0.7396356), np.float32(0.77409667), np.float32(0.79820657), np.float32(0.8012707), np.float32(0.82879764), np.float32(0.85550255), np.float32(0.8633492), np.float32(0.8769125), np.float32(0.8966882), np.float32(0.90603846), np.float32(0.9110121), np.float32(0.9167049), np.float32(0.9296013), np.float32(0.9375085), np.float32(0.9464797), np.float32(0.95034385), np.float32(0.9594721), np.float32(0.9618664), np.float32(0.96748346), np.float32(0.97166574), np.float32(0.9732678), np.float32(0.9750958), np.float32(0.9756433), np.float32(0.97706884), np.float32(0.9767328), np.float32(0.9754302), np.float32(0.9766467), np.float32(0.97651106), np.float32(0.9766014), np.float32(0.9768465), np.float32(0.9768511), np.float32(0.97760016), np.float32(0.9771966), np.float32(0.9778317), np.float32(0.97771704), np.float32(0.9778595), np.float32(0.9783512), np.float32(0.9779824), np.float32(0.97656846), np.float32(0.9759964), np.float32(0.9767594), np.float32(0.9757475), np.float32(0.97607553), np.float32(0.97524625), np.float32(0.9765921), np.float32(0.9752343), np.float32(0.97534925), np.float32(0.97465783), np.float32(0.974444), np.float32(0.9739618), np.float32(0.97227275), np.float32(0.97030145), np.float32(0.9697967), np.float32(0.97207344), np.float32(0.9703964), np.float32(0.9697714), np.float32(0.9697752), np.float32(0.9700117), np.float32(0.9717834), np.float32(0.9723077), np.float32(0.97096676), np.float32(0.9698622), np.float32(0.97168195), np.float32(0.97102803), np.float32(0.97020197), np.float32(0.9674818), np.float32(0.96561795), np.float32(0.96452945), np.float32(0.9568958), np.float32(0.9566065), np.float32(0.95470095), np.float32(0.9458932), np.float32(0.9432492), np.float32(0.9374482), np.float32(0.9122644), np.float32(0.9059123), np.float32(0.88515073), np.float32(0.8706912), np.float32(0.8698533), np.float32(0.8678462), np.float32(0.8612221), np.float32(0.8408669), np.float32(0.8215769), np.float32(0.77833426), np.float32(0.77075064), np.float32(0.7582776), np.float32(0.75509834), np.float32(0.7334142), np.float32(0.7065674), np.float32(0.6969971), np.float32(0.69064224), np.float32(0.68651855), np.float32(0.66538805), np.float32(0.6566827), np.float32(0.66045856), np.float32(0.6588531), np.float32(0.6510385), np.float32(0.64807254), np.float32(0.64286494), np.float32(0.63176346), np.float32(0.63231224), np.float32(0.6283562), np.float32(0.63502055), np.float32(0.6245219), np.float32(0.62602305), np.float32(0.6231693), np.float32(0.61616355), np.float32(0.59425145), np.float32(0.5672486), np.float32(0.5630067), np.float32(0.53947586), np.float32(0.53356904), np.float32(0.53281325), np.float32(0.5452662), np.float32(0.55657375), np.float32(0.53047985), np.float32(0.5192567), np.float32(0.51623607), np.float32(0.5102004), np.float32(0.50130105), np.float32(0.49698937), np.float32(0.5010431), np.float32(0.49598697), np.float32(0.48254886), np.float32(0.48515525), np.float32(0.46005505), np.float32(0.461165), np.float32(0.45540977), np.float32(0.5030337), np.float32(0.5155239), np.float32(0.52852213), np.float32(0.57321066), np.float32(0.6086811), np.float32(0.65055466), np.float32(0.7091394), np.float32(0.7256029), np.float32(0.7647031), np.float32(0.77424604), np.float32(0.809128), np.float32(0.83820283), np.float32(0.8411705), np.float32(0.8518946), np.float32(0.85067075), np.float32(0.86757797), np.float32(0.88234097), np.float32(0.8929172), np.float32(0.9004552), np.float32(0.91092527), np.float32(0.91389596), np.float32(0.9222327), np.float32(0.91295445), np.float32(0.91245407), np.float32(0.9002371), np.float32(0.89195496), np.float32(0.890283), np.float32(0.8899246), np.float32(0.8714061), np.float32(0.85398155), np.float32(0.831723), np.float32(0.8038966), np.float32(0.78970987), np.float32(0.7082336), np.float32(0.6276932), np.float32(0.5583457), np.float32(0.49901822), np.float32(0.46108967), np.float32(0.4285826), np.float32(0.42052034), np.float32(0.37157366), np.float32(0.33092767), np.float32(0.3250451), np.float32(0.29915088), np.float32(0.26103887), np.float32(0.25733536), np.float32(0.2657556), np.float32(0.2615623), np.float32(0.25470978), np.float32(0.23327012), np.float32(0.21398295), np.float32(0.20091993), np.float32(0.16436113), np.float32(0.16984661), np.float32(0.16730514), np.float32(0.17491111), np.float32(0.18095027), np.float32(0.2023362), np.float32(0.21740103), np.float32(0.1932988), np.float32(0.20929752), np.float32(0.21241377), np.float32(0.20328538), np.float32(0.23938304), np.float32(0.25151518), np.float32(0.23601916), np.float32(0.24163972), np.float32(0.22619802), np.float32(0.20010248), np.float32(0.20254885), np.float32(0.20182143), np.float32(0.19943245), np.float32(0.18083596), np.float32(0.17528315), np.float32(0.19711001), np.float32(0.1946073), np.float32(0.16238476), np.float32(0.16050766), np.float32(0.17442964), np.float32(0.1483751), np.float32(0.12040553), np.float32(0.11560138), np.float32(0.10962018), np.float32(0.10590457), np.float32(0.09876359), np.float32(0.092172354), np.float32(0.09150614), np.float32(0.090023465), np.float32(0.081922136), np.float32(0.05957783), np.float32(0.048871066), np.float32(0.048745014), np.float32(0.04540696), np.float32(0.041961186), np.float32(0.037549466), np.float32(0.043033246), np.float32(0.04376301), np.float32(0.04644084), np.float32(0.04476972), np.float32(0.04466729), np.float32(0.06188705), np.float32(0.062375095), np.float32(0.05927556), np.float32(0.06808385), np.float32(0.07873256), np.float32(0.105064064), np.float32(0.11957732), np.float32(0.13134614), np.float32(0.14596559), np.float32(0.16498944), np.float32(0.18556033), np.float32(0.2628034), np.float32(0.25315472), np.float32(0.2612629), np.float32(0.3396877), np.float32(0.29400083), np.float32(0.274499), np.float32(0.27289915), np.float32(0.24823731), np.float32(0.23278312), np.float32(0.25877482), np.float32(0.24877596), np.float32(0.20256263), np.float32(0.31625894), np.float32(0.41125378), np.float32(0.4103217), np.float32(0.56492573), np.float32(0.5028398), np.float32(0.43682143), np.float32(0.33119863), np.float32(0.29196513), np.float32(0.26163036), np.float32(0.20504922), np.float32(0.15656212), np.float32(0.13422233), np.float32(0.1340806), np.float32(0.1584945), np.float32(0.14614174), np.float32(0.17458062), np.float32(0.17375773), np.float32(0.17710996), np.float32(0.14681779), np.float32(0.13951024), np.float32(0.15389165), np.float32(0.1524665), np.float32(0.15537198), np.float32(0.16733591), np.float32(0.18465398), np.float32(0.1686585), np.float32(0.20259805), np.float32(0.22759329), np.float32(0.3185483), np.float32(0.26579282), np.float32(0.3713725), np.float32(0.43288776), np.float32(0.44501507), np.float32(0.4888067), np.float32(0.5271178), np.float32(0.6292695), np.float32(0.58536655), np.float32(0.52340883), np.float32(0.6105504), np.float32(0.54057276), np.float32(0.45531803), np.float32(0.44709638), np.float32(0.55811846), np.float32(0.11994286), np.float32(0.122166805), np.float32(0.12885813), np.float32(0.115473725), np.float32(0.11673274), np.float32(0.09998657), np.float32(0.094607584), np.float32(0.09138541), np.float32(0.07439192), np.float32(0.07237776), np.float32(0.07032804), np.float32(0.070118375), np.float32(0.065153815), np.float32(0.06850595), np.float32(0.075903274), np.float32(0.074144125), np.float32(0.067442656), np.float32(0.062974595), np.float32(0.05867621), np.float32(0.046368252), np.float32(0.037241496), np.float32(0.030377422), np.float32(0.023122124), np.float32(0.022601321), np.float32(0.022478055), np.float32(0.022134384), np.float32(0.022770029), np.float32(0.026953813), np.float32(0.027895847), np.float32(0.029140143), np.float32(0.029538264), np.float32(0.03025982), np.float32(0.030310802), np.float32(0.029683398), np.float32(0.031673513), np.float32(0.035171058), np.float32(0.032952297), np.float32(0.032119893), np.float32(0.029331014), np.float32(0.02656458), np.float32(0.025238512), np.float32(0.0278273), np.float32(0.03149394), np.float32(0.034507293), np.float32(0.03892464), np.float32(0.044036172), np.float32(0.050554883), np.float32(0.057079148), np.float32(0.05358541), np.float32(0.04733606), np.float32(0.03999439), np.float32(0.03685092), np.float32(0.03914059), np.float32(0.03488429), np.float32(0.0350226), np.float32(0.03462334), np.float32(0.03536701), np.float32(0.03818619), np.float32(0.043811508), np.float32(0.047418464), np.float32(0.049201757), np.float32(0.050704356), np.float32(0.04930953), np.float32(0.048477568), np.float32(0.05575282), np.float32(0.053480376), np.float32(0.054410506), np.float32(0.051334247), np.float32(0.04457308), np.float32(0.041613374), np.float32(0.040083237), np.float32(0.035734653), np.float32(0.041576564), np.float32(0.05127396), np.float32(0.054815516), np.float32(0.06548085), np.float32(0.07472595), np.float32(0.084075704), np.float32(0.09165149), np.float32(0.106011964), np.float32(0.14914267), np.float32(0.20199893), np.float32(0.14112055), np.float32(0.17565902), np.float32(0.18047719), np.float32(0.21774764), np.float32(0.2119803), np.float32(0.23195961), np.float32(0.27527705), np.float32(0.29821438), np.float32(0.3030023), np.float32(0.310354), np.float32(0.30389577), np.float32(0.3133817), np.float32(0.32857373), np.float32(0.36651102), np.float32(0.42874154), np.float32(0.43828115), np.float32(0.48519027), np.float32(0.58910686), np.float32(0.5882775), np.float32(0.6520701), np.float32(0.6551032), np.float32(0.68640935), np.float32(0.6372063), np.float32(0.5977064), np.float32(0.58147556), np.float32(0.62250453), np.float32(0.6492116), np.float32(0.62381506), np.float32(0.63556033), np.float32(0.655863), np.float32(0.58424985), np.float32(0.5470345), np.float32(0.5258482), np.float32(0.4728284), np.float32(0.40045622), np.float32(0.39174256), np.float32(0.37000006), np.float32(0.3598765), np.float32(0.36313546), np.float32(0.36866748), np.float32(0.35948852), np.float32(0.36263716), np.float32(0.35535794), np.float32(0.35556322), np.float32(0.35216978), np.float32(0.34151688), np.float32(0.32162458), np.float32(0.31334352), np.float32(0.31928834), np.float32(0.32247856), np.float32(0.3192051), np.float32(0.33776477), np.float32(0.34129474), np.float32(0.34737948), np.float32(0.37929195), np.float32(0.383841), np.float32(0.3971753), np.float32(0.40256616), np.float32(0.40415853), np.float32(0.377813), np.float32(0.37362638), np.float32(0.38444567), np.float32(0.3745426), np.float32(0.36441568), np.float32(0.35721457), np.float32(0.36064923), np.float32(0.35523102), np.float32(0.33155224), np.float32(0.33793968), np.float32(0.31185597), np.float32(0.29834244), np.float32(0.27729347), np.float32(0.28820115), np.float32(0.22829583), np.float32(0.2519775), np.float32(0.21356492), np.float32(0.19028077), np.float32(0.18226421), np.float32(0.18397558), np.float32(0.1605608), np.float32(0.13516334), np.float32(0.14171068), np.float32(0.15891941), np.float32(0.1313786), np.float32(0.13138182), np.float32(0.14581871), np.float32(0.16207564), np.float32(0.16936012), np.float32(0.15902957), np.float32(0.12534432), np.float32(0.1246393), np.float32(0.11057501), np.float32(0.104028605), np.float32(0.12523893), np.float32(0.12521552), np.float32(0.14127864), np.float32(0.11240752), np.float32(0.11497243), np.float32(0.12029301), np.float32(0.13218191), np.float32(0.13583551), np.float32(0.14671329), np.float32(0.1606267), np.float32(0.17567688), np.float32(0.22033009), np.float32(0.23737924), np.float32(0.24301988), np.float32(0.28121182), np.float32(0.33045748), np.float32(0.32948282), np.float32(0.34537378), np.float32(0.29238522), np.float32(0.28863725), np.float32(0.32556462), np.float32(0.28446165), np.float32(0.29801503), np.float32(0.3287044), np.float32(0.3539852), np.float32(0.34651992), np.float32(0.357924), np.float32(0.40187746), np.float32(0.35784304), np.float32(0.3671277), np.float32(0.34579295), np.float32(0.34604743), np.float32(0.36502552), np.float32(0.347445), np.float32(0.32868817), np.float32(0.25516292), np.float32(0.24473143), np.float32(0.25705814), np.float32(0.24192724), np.float32(0.22431837), np.float32(0.21882273), np.float32(0.22100693), np.float32(0.21807116), np.float32(0.21874449), np.float32(0.21560505), np.float32(0.223364), np.float32(0.2196363), np.float32(0.21463723), np.float32(0.21922615), np.float32(0.21198061), np.float32(0.17420816), np.float32(0.18783663), np.float32(0.2101137), np.float32(0.17505202), np.float32(0.16278468), np.float32(0.17453802), np.float32(0.19762504), np.float32(0.16412647), np.float32(0.17172064), np.float32(0.16582412), np.float32(0.16679049), np.float32(0.16104044), np.float32(0.20824537), np.float32(0.20790279), np.float32(0.22764878), np.float32(0.22799581), np.float32(0.22927582), np.float32(0.2255991), np.float32(0.2314018), np.float32(0.23093468), np.float32(0.23180936), np.float32(0.25468254), np.float32(0.26769972), np.float32(0.25276932), np.float32(0.2498626), np.float32(0.26329508), np.float32(0.27773806), np.float32(0.26900902), np.float32(0.25854677), np.float32(0.24086857), np.float32(0.24238142), np.float32(0.24798636), np.float32(0.25264317), np.float32(0.25889704), np.float32(0.25085577), np.float32(0.25395495), np.float32(0.2332271), np.float32(0.18289822), np.float32(0.24260327), np.float32(0.23171906), np.float32(0.20114663), np.float32(0.21311663), np.float32(0.2279963), np.float32(0.23310213), np.float32(0.23758483), np.float32(0.26160035), np.float32(0.28317043), np.float32(0.30690464), np.float32(0.32736447), np.float32(0.38365483), np.float32(0.3731587), np.float32(0.4388616), np.float32(0.45543262), np.float32(0.49742654), np.float32(0.54655015), np.float32(0.5361042), np.float32(0.5627602), np.float32(0.6178812), np.float32(0.58602285), np.float32(0.55905), np.float32(0.5545745), np.float32(0.5368698), np.float32(0.511682), np.float32(0.49270326), np.float32(0.49550077), np.float32(0.49440983), np.float32(0.51266843), np.float32(0.5389721), np.float32(0.55640876), np.float32(0.516736), np.float32(0.50507635), np.float32(0.49870038), np.float32(0.46463245), np.float32(0.48946822), np.float32(0.50097203), np.float32(0.52973455), np.float32(0.4862855), np.float32(0.4816098), np.float32(0.50044715), np.float32(0.5029836), np.float32(0.50666934), np.float32(0.49379167), np.float32(0.5184479), np.float32(0.48808342), np.float32(0.5090026), np.float32(0.5098135), np.float32(0.5233571), np.float32(0.5142167), np.float32(0.5015423), np.float32(0.46984684), np.float32(0.44922474), np.float32(0.4264169), np.float32(0.4177894), np.float32(0.45087516), np.float32(0.44927973), np.float32(0.45957586), np.float32(0.49277845), np.float32(0.53516155), np.float32(0.5455268), np.float32(0.5505401), np.float32(0.6052282), np.float32(0.6435702), np.float32(0.64168197), np.float32(0.65426964), np.float32(0.67921144), np.float32(0.66050756), np.float32(0.681943), np.float32(0.7051063), np.float32(0.698851), np.float32(0.68109715), np.float32(0.7133609), np.float32(0.71027493), np.float32(0.71138054), np.float32(0.70580846), np.float32(0.6765623)], 'MEAAVGVPDGGDQGGAGPREDATPMDAYLRKLGLYRKLVAKDGSCLFRAVAEQVLHSQSRHVEVRMACIHYLRENREKFEAFIEGSFEEYLKRLENPQEWVGQVEISALSLMYRKDFIIYREPNVSPSQVTENNFPEKVLLCFSNGNHYDIVYPIKYKESSAMCQSLLYELLYEKVFKTDVSKIVMELDTLEVADEDNSEISDSEDDSCKSKTAAAAAADVNGFKSLSGNEQLKNNGNSTSLPLSRKVLKSLNPAVYRNVEYEIWLKSKQAQQKRDYSIAAGLQYEVGDKCQVRLDHNGKFLNADVQGVHSENGPVLVEELGKKHTSKNLKAPPPESWNTVSGKKMKKPSTSGQNFHSDVDYRGPKNPSKPIKAPSALPPRLQHPSGVRQHAFSSHSSGSQSQKFSSEHKNLSRTPSQIVRKPDRERVEDFDHTSRESNYFGLSPEERREKQAIEESRLLYEIQNRDEQAFPALSSSSVSQSASQSSNPCVQRKSSHVSDRKGSRRRMDTEERKDKDSIHGHSQLDKRPEPSTLENITDDKYATVSSPSKSKKLECPSPAEQKPAEHVSLSNPAPLLVSPEVHLTPAVPSLPATVPAWPSEPTTFGPTGVPAPIPVLSVTQTLTTGPDSAVSQAHLTPSPVPVSIQAVNQPLMPLPQTLSLYQDPLYPGFPCNEKGDRAIVPPYSLCQTGEDLPKDKNILRFFFNLGVKAYSCPMWAPHSYLYPLHQAYLAACRMYPKVPVPVYPHNPWFQEAPAAQNESDCTCTDAHFPMQTEASVNGQMPQPEIGPPTFSSPLVIPPSQVSESHGQLSYQADLESETPGQLLHADYEESLSSKSMFPQPSFGPNPFLGPVPIAPPFFPHVWYGYPFQGFIENPVMRQNIVLPSDEKGELDLSLENLDLSKDCGSVSTVDEFPEARGEHVHSLPEASVSSKPDEGRTEQSSQTRKADMALASIPPVAEGKAHPPTQILNRERETVPVELEPKRTIQSLKEKTEKVKDPKTAADVVSPGANSVDSRVQRPKEESSEDENEVSNILRSGRSKQFYNQTYGSRKYKSDWGYSGRGGYQHVRSEESWKGQPSRSRDEGYQYHRNVRGRPFRGDRRRSGMGDGHRGQHT': [np.float32(0.96085036), np.float32(0.95939344), np.float32(0.9690461), np.float32(0.9712101), np.float32(0.979878), np.float32(0.98127407), np.float32(0.9809473), np.float32(0.9791012), np.float32(0.978511), np.float32(0.976014), np.float32(0.9753143), np.float32(0.97641903), np.float32(0.9739025), np.float32(0.9712459), np.float32(0.9590304), np.float32(0.945277), np.float32(0.9022432), np.float32(0.84729797), np.float32(0.8206264), np.float32(0.7876266), np.float32(0.7499628), np.float32(0.7256429), np.float32(0.6826571), np.float32(0.605221), np.float32(0.5028715), np.float32(0.45315006), np.float32(0.37143135), np.float32(0.28479284), np.float32(0.24489804), np.float32(0.24384417), np.float32(0.23052801), np.float32(0.19844018), np.float32(0.17484277), np.float32(0.15541717), np.float32(0.1346513), np.float32(0.11985168), np.float32(0.10939394), np.float32(0.09791187), np.float32(0.08784079), np.float32(0.08212352), np.float32(0.080014884), np.float32(0.079413995), np.float32(0.072686605), np.float32(0.066971675), np.float32(0.07599575), np.float32(0.076788224), np.float32(0.08790702), np.float32(0.104954496), np.float32(0.11498893), np.float32(0.11272497), np.float32(0.10765537), np.float32(0.106132664), np.float32(0.09335814), np.float32(0.07385435), np.float32(0.07376304), np.float32(0.06438055), np.float32(0.054107137), np.float32(0.044781085), np.float32(0.05023745), np.float32(0.050575852), np.float32(0.047466397), np.float32(0.054621566), np.float32(0.06932083), np.float32(0.08177812), np.float32(0.07828281), np.float32(0.09129525), np.float32(0.10184825), np.float32(0.08638055), np.float32(0.08195239), np.float32(0.08941693), np.float32(0.07790101), np.float32(0.066028), np.float32(0.06529211), np.float32(0.071686275), np.float32(0.06816283), np.float32(0.059633587), np.float32(0.071282536), np.float32(0.078324325), np.float32(0.07029237), np.float32(0.064752325), np.float32(0.075690724), np.float32(0.08657008), np.float32(0.08399654), np.float32(0.09448853), np.float32(0.10894325), np.float32(0.10914151), np.float32(0.108452834), np.float32(0.12147049), np.float32(0.116076075), np.float32(0.106022), np.float32(0.10012892), np.float32(0.119412355), np.float32(0.10928177), np.float32(0.10359124), np.float32(0.09924313), np.float32(0.105773464), np.float32(0.09571715), np.float32(0.08151008), np.float32(0.0774022), np.float32(0.08009333), np.float32(0.06815388), np.float32(0.060793493), np.float32(0.07059108), np.float32(0.08036821), np.float32(0.07285137), np.float32(0.06402414), np.float32(0.065062635), np.float32(0.05554506), np.float32(0.0499828), np.float32(0.04846702), np.float32(0.045757465), np.float32(0.045116737), np.float32(0.05289867), np.float32(0.05427951), np.float32(0.058949288), np.float32(0.06027942), np.float32(0.07191403), np.float32(0.08103809), np.float32(0.091796726), np.float32(0.09932862), np.float32(0.11937259), np.float32(0.13393533), np.float32(0.14610688), np.float32(0.14930157), np.float32(0.1506758), np.float32(0.1547606), np.float32(0.1591982), np.float32(0.1568972), np.float32(0.14969221), np.float32(0.14871894), np.float32(0.1394342), np.float32(0.13404655), np.float32(0.14958657), np.float32(0.15406626), np.float32(0.15742403), np.float32(0.153102), np.float32(0.14729872), np.float32(0.14061853), np.float32(0.12552983), np.float32(0.10950267), np.float32(0.09665084), np.float32(0.07698399), np.float32(0.073683105), np.float32(0.06609431), np.float32(0.060982045), np.float32(0.053586714), np.float32(0.053506594), np.float32(0.059419464), np.float32(0.05719977), np.float32(0.0535728), np.float32(0.05837502), np.float32(0.06096053), np.float32(0.062806316), np.float32(0.06503697), np.float32(0.07018341), np.float32(0.0702086), np.float32(0.06562634), np.float32(0.05690729), np.float32(0.05602133), np.float32(0.05107941), np.float32(0.04469521), np.float32(0.04500049), np.float32(0.0475608), np.float32(0.055007085), np.float32(0.05490291), np.float32(0.058054637), np.float32(0.06346295), np.float32(0.07080108), np.float32(0.073976524), np.float32(0.07550784), np.float32(0.07530369), np.float32(0.07376474), np.float32(0.068049796), np.float32(0.067035854), np.float32(0.06521246), np.float32(0.07255837), np.float32(0.07534269), np.float32(0.077466406), np.float32(0.08246065), np.float32(0.092030615), np.float32(0.107755624), np.float32(0.12283387), np.float32(0.13083862), np.float32(0.17449006), np.float32(0.22310355), np.float32(0.27326548), np.float32(0.31992242), np.float32(0.3780548), np.float32(0.47187224), np.float32(0.5012182), np.float32(0.5248029), np.float32(0.55339193), np.float32(0.5970067), np.float32(0.62937105), np.float32(0.66517293), np.float32(0.72424835), np.float32(0.7517427), np.float32(0.79329175), np.float32(0.8158913), np.float32(0.83695734), np.float32(0.8871056), np.float32(0.9036251), np.float32(0.91629755), np.float32(0.93716335), np.float32(0.9402255), np.float32(0.94924873), np.float32(0.954324), np.float32(0.95628613), np.float32(0.9582859), np.float32(0.96168345), np.float32(0.9616936), np.float32(0.96283704), np.float32(0.96110326), np.float32(0.9660315), np.float32(0.9665346), np.float32(0.9651077), np.float32(0.96788925), np.float32(0.9709593), np.float32(0.97568136), np.float32(0.976072), np.float32(0.97490567), np.float32(0.9740228), np.float32(0.97152734), np.float32(0.97299093), np.float32(0.97199655), np.float32(0.9705349), np.float32(0.9717149), np.float32(0.9702894), np.float32(0.96995205), np.float32(0.96827984), np.float32(0.9611332), np.float32(0.9481384), np.float32(0.94449854), np.float32(0.9356823), np.float32(0.9223075), np.float32(0.9154687), np.float32(0.86714447), np.float32(0.81487906), np.float32(0.7932505), np.float32(0.7576318), np.float32(0.74803567), np.float32(0.73462063), np.float32(0.6969464), np.float32(0.6662957), np.float32(0.59197277), np.float32(0.52198875), np.float32(0.4766918), np.float32(0.4590508), np.float32(0.4193783), np.float32(0.3667779), np.float32(0.34787303), np.float32(0.30148154), np.float32(0.23170081), np.float32(0.20585355), np.float32(0.17424974), np.float32(0.16342478), np.float32(0.17807138), np.float32(0.20659727), np.float32(0.21322875), np.float32(0.1841398), np.float32(0.20076825), np.float32(0.20389509), np.float32(0.20134431), np.float32(0.19750696), np.float32(0.19798201), np.float32(0.19108729), np.float32(0.18095246), np.float32(0.18853815), np.float32(0.18926612), np.float32(0.17723732), np.float32(0.19943146), np.float32(0.19121622), np.float32(0.23850717), np.float32(0.23115239), np.float32(0.23163071), np.float32(0.22574481), np.float32(0.23169935), np.float32(0.2633738), np.float32(0.27858913), np.float32(0.31488985), np.float32(0.33612087), np.float32(0.32539222), np.float32(0.3099758), np.float32(0.25754836), np.float32(0.2779554), np.float32(0.26183307), np.float32(0.24883533), np.float32(0.21159287), np.float32(0.24011022), np.float32(0.28537118), np.float32(0.28268227), np.float32(0.3042761), np.float32(0.40112767), np.float32(0.38737312), np.float32(0.39826027), np.float32(0.4070024), np.float32(0.41724768), np.float32(0.4656448), np.float32(0.61345506), np.float32(0.68185854), np.float32(0.70136493), np.float32(0.7461141), np.float32(0.72287244), np.float32(0.7942498), np.float32(0.7863085), np.float32(0.77710974), np.float32(0.7388333), np.float32(0.731529), np.float32(0.7361176), np.float32(0.7772233), np.float32(0.784044), np.float32(0.80539465), np.float32(0.8039232), np.float32(0.7921521), np.float32(0.7877223), np.float32(0.7598822), np.float32(0.74446434), np.float32(0.77637446), np.float32(0.8091985), np.float32(0.82990986), np.float32(0.86620617), np.float32(0.892154), np.float32(0.8960722), np.float32(0.8954563), np.float32(0.89995176), np.float32(0.90102124), np.float32(0.91462857), np.float32(0.9155918), np.float32(0.92981976), np.float32(0.9395208), np.float32(0.9510267), np.float32(0.9578452), np.float32(0.96309364), np.float32(0.9715323), np.float32(0.97419894), np.float32(0.9756383), np.float32(0.97700465), np.float32(0.9785463), np.float32(0.97799885), np.float32(0.9790835), np.float32(0.9803152), np.float32(0.9794688), np.float32(0.9793706), np.float32(0.97900546), np.float32(0.9797189), np.float32(0.9800546), np.float32(0.98026156), np.float32(0.97956437), np.float32(0.9791778), np.float32(0.97970587), np.float32(0.9790755), np.float32(0.9799871), np.float32(0.9798671), np.float32(0.98001385), np.float32(0.9807623), np.float32(0.9806295), np.float32(0.9801962), np.float32(0.9800324), np.float32(0.98003083), np.float32(0.9797274), np.float32(0.9800837), np.float32(0.98057175), np.float32(0.98026854), np.float32(0.9802611), np.float32(0.9804385), np.float32(0.98050344), np.float32(0.98082066), np.float32(0.98050284), np.float32(0.9802305), np.float32(0.97989446), np.float32(0.9805778), np.float32(0.9811566), np.float32(0.9808834), np.float32(0.9811499), np.float32(0.98119867), np.float32(0.9806019), np.float32(0.9810209), np.float32(0.98145306), np.float32(0.9810048), np.float32(0.9810883), np.float32(0.980116), np.float32(0.98037267), np.float32(0.9796784), np.float32(0.97967064), np.float32(0.97946006), np.float32(0.9790536), np.float32(0.97886103), np.float32(0.97863674), np.float32(0.979007), np.float32(0.97966945), np.float32(0.9782973), np.float32(0.9783555), np.float32(0.9785947), np.float32(0.9786694), np.float32(0.977879), np.float32(0.9770233), np.float32(0.97649676), np.float32(0.976449), np.float32(0.97538644), np.float32(0.9751002), np.float32(0.9737509), np.float32(0.9731819), np.float32(0.9738956), np.float32(0.9725355), np.float32(0.97259706), np.float32(0.9710594), np.float32(0.97209126), np.float32(0.9735975), np.float32(0.9728874), np.float32(0.9735231), np.float32(0.9737178), np.float32(0.9721959), np.float32(0.97213733), np.float32(0.97156864), np.float32(0.9713594), np.float32(0.9707645), np.float32(0.9708544), np.float32(0.96873045), np.float32(0.96790725), np.float32(0.9687215), np.float32(0.96755344), np.float32(0.96651524), np.float32(0.9656187), np.float32(0.96422744), np.float32(0.96148854), np.float32(0.9631415), np.float32(0.9571728), np.float32(0.95696205), np.float32(0.96029323), np.float32(0.96330893), np.float32(0.96311176), np.float32(0.96262646), np.float32(0.96181667), np.float32(0.9562709), np.float32(0.95592445), np.float32(0.9545241), np.float32(0.95492864), np.float32(0.9516092), np.float32(0.95091385), np.float32(0.9477758), np.float32(0.9430761), np.float32(0.93623894), np.float32(0.9333929), np.float32(0.9193538), np.float32(0.9078424), np.float32(0.88008964), np.float32(0.86107516), np.float32(0.8482062), np.float32(0.827892), np.float32(0.80639595), np.float32(0.7863756), np.float32(0.7702456), np.float32(0.7301737), np.float32(0.6994119), np.float32(0.6898114), np.float32(0.6708667), np.float32(0.6751935), np.float32(0.6825012), np.float32(0.68894166), np.float32(0.7084819), np.float32(0.72409904), np.float32(0.7443917), np.float32(0.74800867), np.float32(0.7588728), np.float32(0.7696128), np.float32(0.79528946), np.float32(0.8127017), np.float32(0.8323922), np.float32(0.8425009), np.float32(0.86070347), np.float32(0.86486334), np.float32(0.8699422), np.float32(0.87816805), np.float32(0.8982939), np.float32(0.9148999), np.float32(0.9352938), np.float32(0.9476947), np.float32(0.95886374), np.float32(0.96131754), np.float32(0.96598), np.float32(0.9673793), np.float32(0.9698687), np.float32(0.97286224), np.float32(0.97354364), np.float32(0.975513), np.float32(0.9767859), np.float32(0.9776298), np.float32(0.978323), np.float32(0.97840834), np.float32(0.9788625), np.float32(0.97909206), np.float32(0.9781943), np.float32(0.9785891), np.float32(0.97881806), np.float32(0.97890395), np.float32(0.9785792), np.float32(0.9784253), np.float32(0.97786546), np.float32(0.9778), np.float32(0.9777591), np.float32(0.97683084), np.float32(0.97602355), np.float32(0.9755933), np.float32(0.9756909), np.float32(0.9756359), np.float32(0.97494626), np.float32(0.9733455), np.float32(0.9737423), np.float32(0.97383523), np.float32(0.9733078), np.float32(0.97452366), np.float32(0.97420913), np.float32(0.9747678), np.float32(0.97377104), np.float32(0.97342527), np.float32(0.97410667), np.float32(0.9749433), np.float32(0.97450507), np.float32(0.9743343), np.float32(0.97432274), np.float32(0.97514874), np.float32(0.975387), np.float32(0.97599083), np.float32(0.97537476), np.float32(0.97517157), np.float32(0.9759892), np.float32(0.9752221), np.float32(0.9752702), np.float32(0.97499746), np.float32(0.9751535), np.float32(0.97656393), np.float32(0.9756905), np.float32(0.9752493), np.float32(0.97587264), np.float32(0.9754254), np.float32(0.97512674), np.float32(0.97550577), np.float32(0.97504914), np.float32(0.97667944), np.float32(0.97582644), np.float32(0.97562623), np.float32(0.9769189), np.float32(0.9768416), np.float32(0.97701424), np.float32(0.9775563), np.float32(0.9778456), np.float32(0.9775573), np.float32(0.977675), np.float32(0.97845113), np.float32(0.97868824), np.float32(0.9794471), np.float32(0.98027164), np.float32(0.98076403), np.float32(0.98138106), np.float32(0.9808332), np.float32(0.98173654), np.float32(0.9819064), np.float32(0.98117375), np.float32(0.981617), np.float32(0.98144174), np.float32(0.98137844), np.float32(0.98088205), np.float32(0.9802172), np.float32(0.97990376), np.float32(0.97982633), np.float32(0.98001856), np.float32(0.9797508), np.float32(0.97897434), np.float32(0.9784454), np.float32(0.9789419), np.float32(0.97942686), np.float32(0.9793218), np.float32(0.9795058), np.float32(0.97964203), np.float32(0.97983414), np.float32(0.9799254), np.float32(0.9802926), np.float32(0.9805832), np.float32(0.98075014), np.float32(0.9811466), np.float32(0.9816798), np.float32(0.9820722), np.float32(0.98199683), np.float32(0.98219126), np.float32(0.9824623), np.float32(0.98241526), np.float32(0.98262584), np.float32(0.98224854), np.float32(0.98153335), np.float32(0.9815568), np.float32(0.98096746), np.float32(0.98171866), np.float32(0.98133826), np.float32(0.9820188), np.float32(0.9820691), np.float32(0.9821326), np.float32(0.98249555), np.float32(0.9828445), np.float32(0.9833077), np.float32(0.9829935), np.float32(0.9826278), np.float32(0.98281384), np.float32(0.9832351), np.float32(0.98273635), np.float32(0.9827566), np.float32(0.982961), np.float32(0.9821451), np.float32(0.98247784), np.float32(0.982726), np.float32(0.9822819), np.float32(0.9818033), np.float32(0.9821713), np.float32(0.98210216), np.float32(0.9823605), np.float32(0.9824868), np.float32(0.9818255), np.float32(0.9824264), np.float32(0.98081285), np.float32(0.9809792), np.float32(0.9815776), np.float32(0.98050195), np.float32(0.9804314), np.float32(0.97898805), np.float32(0.9795645), np.float32(0.97975963), np.float32(0.9797651), np.float32(0.97970927), np.float32(0.9805675), np.float32(0.98058677), np.float32(0.980212), np.float32(0.98066497), np.float32(0.98121715), np.float32(0.98141277), np.float32(0.98157275), np.float32(0.9811553), np.float32(0.98145765), np.float32(0.9807308), np.float32(0.9796284), np.float32(0.9792889), np.float32(0.9789276), np.float32(0.9796479), np.float32(0.97923356), np.float32(0.977988), np.float32(0.97710735), np.float32(0.9760802), np.float32(0.97533333), np.float32(0.97510296), np.float32(0.9719301), np.float32(0.9680104), np.float32(0.9588942), np.float32(0.95001286), np.float32(0.9476034), np.float32(0.94413805), np.float32(0.9303844), np.float32(0.91903716), np.float32(0.86998063), np.float32(0.871041), np.float32(0.825923), np.float32(0.7817049), np.float32(0.7042778), np.float32(0.67692554), np.float32(0.588743), np.float32(0.58382106), np.float32(0.5492478), np.float32(0.5000663), np.float32(0.5222756), np.float32(0.4992791), np.float32(0.5363058), np.float32(0.5205843), np.float32(0.52198756), np.float32(0.47123787), np.float32(0.4394424), np.float32(0.4145059), np.float32(0.32168213), np.float32(0.33666906), np.float32(0.3550148), np.float32(0.40262213), np.float32(0.35185742), np.float32(0.30244258), np.float32(0.28072295), np.float32(0.28195795), np.float32(0.268725), np.float32(0.27513847), np.float32(0.2725358), np.float32(0.2766365), np.float32(0.2736865), np.float32(0.2581844), np.float32(0.1999701), np.float32(0.18191758), np.float32(0.16520417), np.float32(0.15678641), np.float32(0.13119751), np.float32(0.13513364), np.float32(0.12850277), np.float32(0.123301856), np.float32(0.11894543), np.float32(0.1117774), np.float32(0.10789878), np.float32(0.11175329), np.float32(0.12764068), np.float32(0.12406059), np.float32(0.107084915), np.float32(0.10735513), np.float32(0.09449665), np.float32(0.08444699), np.float32(0.07906104), np.float32(0.0714863), np.float32(0.06719162), np.float32(0.06294279), np.float32(0.06145295), np.float32(0.052424543), np.float32(0.050317165), np.float32(0.05590576), np.float32(0.050696358), np.float32(0.05490113), np.float32(0.063133486), np.float32(0.05749939), np.float32(0.056729116), np.float32(0.05947768), np.float32(0.056387242), np.float32(0.05125164), np.float32(0.039908193), np.float32(0.043361012), np.float32(0.04744754), np.float32(0.048199363), np.float32(0.055273674), np.float32(0.067663886), np.float32(0.06850994), np.float32(0.06623112), np.float32(0.06773372), np.float32(0.081235975), np.float32(0.12420304), np.float32(0.12509044), np.float32(0.1528472), np.float32(0.1676985), np.float32(0.29586798), np.float32(0.24793033), np.float32(0.2940438), np.float32(0.26285765), np.float32(0.35194767), np.float32(0.56740403), np.float32(0.52087486), np.float32(0.75606364), np.float32(0.8016886), np.float32(0.8351155), np.float32(0.87913954), np.float32(0.8798277), np.float32(0.849257), np.float32(0.8525391), np.float32(0.8509859), np.float32(0.8576746), np.float32(0.8496014), np.float32(0.8650854), np.float32(0.9063211), np.float32(0.91963553), np.float32(0.9012475), np.float32(0.91975117), np.float32(0.9349525), np.float32(0.9430186), np.float32(0.95078504), np.float32(0.9624799), np.float32(0.9628945), np.float32(0.9701882), np.float32(0.9715898), np.float32(0.97431654), np.float32(0.97541714), np.float32(0.97577935), np.float32(0.97615665), np.float32(0.9752858), np.float32(0.9779011), np.float32(0.9777238), np.float32(0.97671187), np.float32(0.97629774), np.float32(0.97414196), np.float32(0.9748652), np.float32(0.973194), np.float32(0.9726917), np.float32(0.97217584), np.float32(0.9721982), np.float32(0.97690135), np.float32(0.97721046), np.float32(0.97876567), np.float32(0.9792981), np.float32(0.98030454), np.float32(0.9811963), np.float32(0.98146147), np.float32(0.98097926), np.float32(0.98168993), np.float32(0.98249996), np.float32(0.9814176), np.float32(0.98109585), np.float32(0.9800309), np.float32(0.9802027), np.float32(0.9793484), np.float32(0.97830486), np.float32(0.9753269), np.float32(0.97727126), np.float32(0.9782045), np.float32(0.9778411), np.float32(0.97802234), np.float32(0.97847533), np.float32(0.97905767), np.float32(0.9791996), np.float32(0.9787916), np.float32(0.9790542), np.float32(0.97908384), np.float32(0.9803284), np.float32(0.97998065), np.float32(0.97992545), np.float32(0.9791645), np.float32(0.98066336), np.float32(0.9809085), np.float32(0.98060364), np.float32(0.9802988), np.float32(0.9790952), np.float32(0.9795114), np.float32(0.9792868), np.float32(0.97933424), np.float32(0.97846824), np.float32(0.9781194), np.float32(0.9777035), np.float32(0.97716844), np.float32(0.97698385), np.float32(0.9771004), np.float32(0.9768232), np.float32(0.97810966), np.float32(0.97815144), np.float32(0.9770297), np.float32(0.9764531), np.float32(0.9761503), np.float32(0.9756032), np.float32(0.97609895), np.float32(0.9762744), np.float32(0.9761987), np.float32(0.9740563), np.float32(0.9695273), np.float32(0.97034913), np.float32(0.96857756), np.float32(0.9698444), np.float32(0.9678354), np.float32(0.96874857), np.float32(0.96904033), np.float32(0.9712114), np.float32(0.97108907), np.float32(0.9720195), np.float32(0.97295886), np.float32(0.9723918), np.float32(0.9725301), np.float32(0.96901804), np.float32(0.97216606), np.float32(0.9710887), np.float32(0.97094834), np.float32(0.97321767), np.float32(0.97500086), np.float32(0.9746382), np.float32(0.973527), np.float32(0.9771831), np.float32(0.9753004), np.float32(0.9742517), np.float32(0.9781909), np.float32(0.9763322), np.float32(0.97338843), np.float32(0.9740772), np.float32(0.97160286), np.float32(0.9696816), np.float32(0.97140944), np.float32(0.9650665), np.float32(0.96386856), np.float32(0.960854), np.float32(0.95218956), np.float32(0.9462088), np.float32(0.9386726), np.float32(0.9421641), np.float32(0.95151937), np.float32(0.94882774), np.float32(0.94165474), np.float32(0.94272435), np.float32(0.9429185), np.float32(0.9514207), np.float32(0.94561243), np.float32(0.94079435), np.float32(0.94171786), np.float32(0.9447316), np.float32(0.94680876), np.float32(0.9492633), np.float32(0.95259136), np.float32(0.953133), np.float32(0.9532095), np.float32(0.9536368), np.float32(0.94882303), np.float32(0.95254093), np.float32(0.95744365), np.float32(0.95831954), np.float32(0.9613501), np.float32(0.9619713), np.float32(0.9652201), np.float32(0.966645), np.float32(0.96814626), np.float32(0.96623594), np.float32(0.9546897), np.float32(0.9543575), np.float32(0.95256495), np.float32(0.94033206), np.float32(0.94911236), np.float32(0.94899863), np.float32(0.95779586), np.float32(0.9664737), np.float32(0.9698099), np.float32(0.96886235), np.float32(0.96699244), np.float32(0.9702786), np.float32(0.9713182), np.float32(0.96901447), np.float32(0.96660465), np.float32(0.9693578), np.float32(0.97026867), np.float32(0.9695752), np.float32(0.9709253), np.float32(0.9718785), np.float32(0.9704954), np.float32(0.9712893), np.float32(0.9706194), np.float32(0.9726231), np.float32(0.9734542), np.float32(0.9731205), np.float32(0.9749308), np.float32(0.9756994), np.float32(0.97524333), np.float32(0.9758533), np.float32(0.97680604), np.float32(0.97817206), np.float32(0.9792235), np.float32(0.9798846), np.float32(0.97993463), np.float32(0.97989833), np.float32(0.98044467), np.float32(0.98047936), np.float32(0.9816507), np.float32(0.98113877), np.float32(0.9820446), np.float32(0.98211575), np.float32(0.9811856), np.float32(0.98207754), np.float32(0.9813998), np.float32(0.981188), np.float32(0.9817862), np.float32(0.9821306), np.float32(0.98208666), np.float32(0.98188317), np.float32(0.98225224), np.float32(0.98261803), np.float32(0.9824734), np.float32(0.9816636), np.float32(0.9821797), np.float32(0.98215896), np.float32(0.9817197), np.float32(0.98148096), np.float32(0.98127824), np.float32(0.98051846), np.float32(0.9806244), np.float32(0.9803577), np.float32(0.97906464), np.float32(0.97966945), np.float32(0.9786942), np.float32(0.9780884), np.float32(0.975905), np.float32(0.974429), np.float32(0.97645205), np.float32(0.977239), np.float32(0.9736415), np.float32(0.9733576), np.float32(0.9739227), np.float32(0.97496015), np.float32(0.97370356), np.float32(0.97420096), np.float32(0.97239304), np.float32(0.97233206), np.float32(0.9727542), np.float32(0.97034836), np.float32(0.97036403), np.float32(0.9694783), np.float32(0.9685652), np.float32(0.96416783), np.float32(0.9619073), np.float32(0.9556521), np.float32(0.9509103), np.float32(0.9330424), np.float32(0.92489254), np.float32(0.92107797), np.float32(0.91308594), np.float32(0.9011861), np.float32(0.89480996), np.float32(0.88677144), np.float32(0.88416636), np.float32(0.8826622), np.float32(0.877527), np.float32(0.8642186), np.float32(0.86984473), np.float32(0.8707271), np.float32(0.8718097), np.float32(0.97593915), np.float32(0.97567356), np.float32(0.9760646), np.float32(0.9766465), np.float32(0.97639173), np.float32(0.97684485), np.float32(0.9767652), np.float32(0.97674346), np.float32(0.97669685), np.float32(0.97635955), np.float32(0.9767825), np.float32(0.97738135), np.float32(0.9768331), np.float32(0.97576356), np.float32(0.97594017), np.float32(0.97515327), np.float32(0.9751496), np.float32(0.9741445), np.float32(0.9735449), np.float32(0.97298366), np.float32(0.970488), np.float32(0.96976095), np.float32(0.9686896), np.float32(0.9676771), np.float32(0.9676368), np.float32(0.96180254), np.float32(0.9588027), np.float32(0.9602982), np.float32(0.9547199), np.float32(0.9511475), np.float32(0.9417725), np.float32(0.937296), np.float32(0.93641144), np.float32(0.92519766), np.float32(0.9185367), np.float32(0.909678), np.float32(0.9146791), np.float32(0.9104765), np.float32(0.9070634), np.float32(0.91350216), np.float32(0.9081414), np.float32(0.91373867), np.float32(0.9217807), np.float32(0.92446524), np.float32(0.9209551), np.float32(0.93190885), np.float32(0.93347025), np.float32(0.93776333), np.float32(0.9317783), np.float32(0.9279743), np.float32(0.9311787), np.float32(0.92531693), np.float32(0.9277717), np.float32(0.93376875), np.float32(0.93544984), np.float32(0.93409234), np.float32(0.93846935), np.float32(0.9436054), np.float32(0.9431425), np.float32(0.94328636), np.float32(0.94811976), np.float32(0.9471927), np.float32(0.9458067), np.float32(0.9449425), np.float32(0.9431769), np.float32(0.94198775), np.float32(0.94033307), np.float32(0.9456734), np.float32(0.94936186), np.float32(0.953571), np.float32(0.9589263), np.float32(0.95913315), np.float32(0.9611693), np.float32(0.9615791), np.float32(0.96094006), np.float32(0.9573477), np.float32(0.95967734), np.float32(0.9605667), np.float32(0.9565547), np.float32(0.9612571), np.float32(0.9584225), np.float32(0.9641361), np.float32(0.9664543), np.float32(0.9696326), np.float32(0.97120935), np.float32(0.9757607), np.float32(0.97470576), np.float32(0.9733559), np.float32(0.97372264), np.float32(0.97337306), np.float32(0.97160566), np.float32(0.9730656), np.float32(0.9713509), np.float32(0.97481334), np.float32(0.97713906), np.float32(0.975198), np.float32(0.9755996), np.float32(0.97874326), np.float32(0.9791662), np.float32(0.97977006), np.float32(0.98126227), np.float32(0.980605), np.float32(0.9816238), np.float32(0.98207974), np.float32(0.982541), np.float32(0.98179984), np.float32(0.9821239), np.float32(0.98173356), np.float32(0.9822858), np.float32(0.98114085), np.float32(0.9810044), np.float32(0.9814724), np.float32(0.98146695), np.float32(0.9807701), np.float32(0.97955257)], 'MSAFASSDRAEKSGIALEAQQKIYEKYDKNLAGEILQWVQNVTGQSFDTQGDADNLVKVFQDGSLLCTLANSLKPGSVKKVNTSAMAFKKMENISFFLKFAEEYVQKSELFQTVDLYEGQDPNAVLICLASLARKSEKNFGRSGLGPKEAQGDRREWTDEQLKAGHNVIGLQMGSNKGATASGLNMGNTRHM': [np.float32(0.6396048), np.float32(0.5461935), np.float32(0.52661675), np.float32(0.49512514), np.float32(0.49197555), np.float32(0.46524096), np.float32(0.41025144), np.float32(0.37761137), np.float32(0.37414736), np.float32(0.37351915), np.float32(0.3786139), np.float32(0.3545907), np.float32(0.32847556), np.float32(0.3025932), np.float32(0.29562473), np.float32(0.28604224), np.float32(0.3020337), np.float32(0.3220295), np.float32(0.32177097), np.float32(0.27766117), np.float32(0.23840557), np.float32(0.23573968), np.float32(0.23513293), np.float32(0.19665614), np.float32(0.17929552), np.float32(0.16977811), np.float32(0.14724998), np.float32(0.121803276), np.float32(0.11957073), np.float32(0.123657644), np.float32(0.10730622), np.float32(0.1100341), np.float32(0.11979717), np.float32(0.12994605), np.float32(0.12472731), np.float32(0.13962689), np.float32(0.16407873), np.float32(0.16263308), np.float32(0.1603634), np.float32(0.16553383), np.float32(0.16856565), np.float32(0.15963161), np.float32(0.15492184), np.float32(0.16174701), np.float32(0.15378222), np.float32(0.13051122), np.float32(0.14135496), np.float32(0.14134148), np.float32(0.12289635), np.float32(0.12283715), np.float32(0.12855837), np.float32(0.1412658), np.float32(0.13861853), np.float32(0.12530528), np.float32(0.12226461), np.float32(0.11749938), np.float32(0.11719475), np.float32(0.104910046), np.float32(0.09430081), np.float32(0.099155076), np.float32(0.09219323), np.float32(0.07650408), np.float32(0.07328937), np.float32(0.08268642), np.float32(0.09894638), np.float32(0.09005106), np.float32(0.0833632), np.float32(0.095358804), np.float32(0.110016584), np.float32(0.1236407), np.float32(0.13104573), np.float32(0.15308635), np.float32(0.16115052), np.float32(0.14834793), np.float32(0.13042061), np.float32(0.13008876), np.float32(0.11975715), np.float32(0.12764116), np.float32(0.13794877), np.float32(0.13898222), np.float32(0.14094974), np.float32(0.14193094), np.float32(0.14041755), np.float32(0.13403952), np.float32(0.12749267), np.float32(0.12382258), np.float32(0.103112146), np.float32(0.09738325), np.float32(0.08247674), np.float32(0.060470857), np.float32(0.061618503), np.float32(0.058236144), np.float32(0.0479917), np.float32(0.048870556), np.float32(0.054971103), np.float32(0.060606852), np.float32(0.06273313), np.float32(0.065549746), np.float32(0.0663924), np.float32(0.06610665), np.float32(0.07235655), np.float32(0.068745166), np.float32(0.06337216), np.float32(0.06949113), np.float32(0.06799523), np.float32(0.069049515), np.float32(0.07622985), np.float32(0.07931032), np.float32(0.09216936), np.float32(0.099199206), np.float32(0.1047961), np.float32(0.110827416), np.float32(0.107417546), np.float32(0.099670306), np.float32(0.08724526), np.float32(0.0775804), np.float32(0.06893137), np.float32(0.06390869), np.float32(0.05434586), np.float32(0.044804957), np.float32(0.038777065), np.float32(0.034082334), np.float32(0.040190633), np.float32(0.042407293), np.float32(0.038697653), np.float32(0.042177018), np.float32(0.051505238), np.float32(0.05641973), np.float32(0.06419633), np.float32(0.075145565), np.float32(0.08595611), np.float32(0.099564925), np.float32(0.10528119), np.float32(0.103195064), np.float32(0.10830085), np.float32(0.11347318), np.float32(0.14960678), np.float32(0.18209378), np.float32(0.23767829), np.float32(0.30082208), np.float32(0.36925822), np.float32(0.50299275), np.float32(0.5343089), np.float32(0.60230863), np.float32(0.64704454), np.float32(0.6574631), np.float32(0.64536256), np.float32(0.6577969), np.float32(0.73295265), np.float32(0.70266867), np.float32(0.6999681), np.float32(0.69225496), np.float32(0.68148446), np.float32(0.69493663), np.float32(0.65680826), np.float32(0.65800095), np.float32(0.7343945), np.float32(0.7293689), np.float32(0.7099062), np.float32(0.81729704), np.float32(0.8066888), np.float32(0.7857978), np.float32(0.80874914), np.float32(0.7746068), np.float32(0.85515493), np.float32(0.8662519), np.float32(0.8926148), np.float32(0.8974705), np.float32(0.91552055), np.float32(0.9248862), np.float32(0.9389093), np.float32(0.94939935), np.float32(0.9500278), np.float32(0.95314205), np.float32(0.95551026), np.float32(0.95484126), np.float32(0.96384585), np.float32(0.9702588), np.float32(0.9688997), np.float32(0.9676396), np.float32(0.9708134), np.float32(0.9708251), np.float32(0.97554773), np.float32(0.9750215), np.float32(0.977453), np.float32(0.97693574), np.float32(0.9763411), np.float32(0.9783935), np.float32(0.97883326), np.float32(0.9754184), np.float32(0.9777746), np.float32(0.9808013)], 'MPGQGCQGRAGCRSGGRDAGAVPGARGSFPGRSGSGPARPKSCAMSGAPGGRRPTFPGLPGERVLEEAAGARRRCGNGGGSVPGTLLCTNRRLAFLAGQAPGSRGLLHSEDEVALPCIHKLVAASSFSKPKVLTAASTLKFIPEELAVFCRDFRLLHFYFPESGRAPQAFRVANAIAQAREAAARLGDAAEAPDGCASPGETTPEEEEDEDEEEGSSTVLLFESLRDWEKELQRLGAAGWRVSAVNERFDMAPSLPQYLWVPSGLLDHDLKRTFGHFQERRVPRLCWHHPSGGDLLRAAGFHPASEPGSEDVRCLEALLLGDRGPCVLADTAELPTLADIQLAHLRLRELCLPGAVAEEKWLSALEGTRWLDHVRSCLRKAAEVASLLAGKRCSVVLQEPSDRDLNCLVASLVQLLGDPHARSLPGFQSLVQREWVAAGHPFPRRLGLQCQDSPREEAPVFLLFLDCTWQLLWQFPADFGFTEAFLLALHDSSFSPYFSTFRFSCQRQRGHSGAPRLPSQIYRPMGGWQDAGGHRGGPQPCSFPPVWAWGRRYSRQQREQFRNPAGPPGPTESRTPGTVSVAGLGGLHPSFASLFPPCHISSIFHPLLFPNPVFSPRFSSPLFSLHPFLFSLIPRSPLPARRPLPVAGCQPGADAGQGLPVRSPPALVGPSPMAGVPLRQPGDTGGAPGDLPAHPGAAPALHRRALRPPLAPLLPQGAAPGTARALGPIAGRAG': [np.float32(0.9762671), np.float32(0.98008025), np.float32(0.97845536), np.float32(0.9805361), np.float32(0.9812029), np.float32(0.98326415), np.float32(0.9831911), np.float32(0.98162675), np.float32(0.9819157), np.float32(0.9828172), np.float32(0.98375595), np.float32(0.98495656), np.float32(0.9845316), np.float32(0.98389477), np.float32(0.98373014), np.float32(0.9845376), np.float32(0.9845783), np.float32(0.98553294), np.float32(0.98575646), np.float32(0.98575103), np.float32(0.98631513), np.float32(0.9865042), np.float32(0.98666966), np.float32(0.9867077), np.float32(0.9871041), np.float32(0.9872103), np.float32(0.9874542), np.float32(0.98782045), np.float32(0.9879), np.float32(0.9880035), np.float32(0.98799443), np.float32(0.98785514), np.float32(0.9878038), np.float32(0.9878594), np.float32(0.98781013), np.float32(0.9873992), np.float32(0.9873679), np.float32(0.9873187), np.float32(0.9872295), np.float32(0.98724115), np.float32(0.98757917), np.float32(0.9873024), np.float32(0.98720795), np.float32(0.98713857), np.float32(0.98717713), np.float32(0.9867914), np.float32(0.9860605), np.float32(0.98481894), np.float32(0.98340154), np.float32(0.98350877), np.float32(0.9821599), np.float32(0.98081106), np.float32(0.97867167), np.float32(0.97632617), np.float32(0.97619927), np.float32(0.9743671), np.float32(0.97081786), np.float32(0.96816874), np.float32(0.9682446), np.float32(0.96600914), np.float32(0.9659679), np.float32(0.9649244), np.float32(0.9673921), np.float32(0.9618613), np.float32(0.9570454), np.float32(0.9589596), np.float32(0.9627577), np.float32(0.9604213), np.float32(0.9569432), np.float32(0.95694), np.float32(0.95917434), np.float32(0.9546535), np.float32(0.9552319), np.float32(0.9536309), np.float32(0.9493319), np.float32(0.94863373), np.float32(0.93755907), np.float32(0.92447495), np.float32(0.9179155), np.float32(0.89074236), np.float32(0.8543949), np.float32(0.82894653), np.float32(0.8155739), np.float32(0.7519932), np.float32(0.7033339), np.float32(0.66644496), np.float32(0.64202106), np.float32(0.64827293), np.float32(0.5757972), np.float32(0.53003836), np.float32(0.6269647), np.float32(0.69055754), np.float32(0.70371026), np.float32(0.5655268), np.float32(0.43750897), np.float32(0.41735324), np.float32(0.38121203), np.float32(0.38384652), np.float32(0.39348698), np.float32(0.33137643), np.float32(0.2753561), np.float32(0.24947464), np.float32(0.2069079), np.float32(0.18566644), np.float32(0.17256108), np.float32(0.16078715), np.float32(0.1566038), np.float32(0.16257289), np.float32(0.1673484), np.float32(0.16433008), np.float32(0.15568341), np.float32(0.14320695), np.float32(0.12804288), np.float32(0.12034141), np.float32(0.11095341), np.float32(0.116180375), np.float32(0.11286832), np.float32(0.10974252), np.float32(0.11553983), np.float32(0.12642273), np.float32(0.117693394), np.float32(0.102640204), np.float32(0.09990963), np.float32(0.0901065), np.float32(0.0784744), np.float32(0.06981703), np.float32(0.07268194), np.float32(0.07807531), np.float32(0.08719426), np.float32(0.097297505), np.float32(0.09479374), np.float32(0.096124314), np.float32(0.09240532), np.float32(0.09421597), np.float32(0.09107144), np.float32(0.08151747), np.float32(0.08215264), np.float32(0.07371922), np.float32(0.06399626), np.float32(0.06704504), np.float32(0.06233972), np.float32(0.052313183), np.float32(0.048876874), np.float32(0.043393333), np.float32(0.04149689), np.float32(0.041106477), np.float32(0.04080306), np.float32(0.04071296), np.float32(0.039034985), np.float32(0.039104532), np.float32(0.0436069), np.float32(0.04812039), np.float32(0.048055038), np.float32(0.052114207), np.float32(0.055472802), np.float32(0.057302985), np.float32(0.055775374), np.float32(0.053204343), np.float32(0.056281764), np.float32(0.060563087), np.float32(0.056406666), np.float32(0.05732804), np.float32(0.06430362), np.float32(0.063678265), np.float32(0.061057407), np.float32(0.06366239), np.float32(0.067208834), np.float32(0.06460172), np.float32(0.07624734), np.float32(0.079866335), np.float32(0.07916047), np.float32(0.07956295), np.float32(0.102440454), np.float32(0.10635054), np.float32(0.10575008), np.float32(0.104638845), np.float32(0.12758978), np.float32(0.13117068), np.float32(0.16221194), np.float32(0.18264012), np.float32(0.20318146), np.float32(0.2405281), np.float32(0.29327706), np.float32(0.30272755), np.float32(0.3425087), np.float32(0.4331607), np.float32(0.47584033), np.float32(0.55381435), np.float32(0.6361491), np.float32(0.7109016), np.float32(0.7582172), np.float32(0.82215446), np.float32(0.86887467), np.float32(0.892238), np.float32(0.92317635), np.float32(0.93873054), np.float32(0.9504655), np.float32(0.9541953), np.float32(0.9608585), np.float32(0.96406984), np.float32(0.96780753), np.float32(0.97038996), np.float32(0.9726733), np.float32(0.972693), np.float32(0.9714006), np.float32(0.9674087), np.float32(0.96016246), np.float32(0.95444506), np.float32(0.9323694), np.float32(0.8969858), np.float32(0.8619475), np.float32(0.82765174), np.float32(0.7881821), np.float32(0.73455906), np.float32(0.72238004), np.float32(0.71353495), np.float32(0.690867), np.float32(0.66009533), np.float32(0.6129582), np.float32(0.5155839), np.float32(0.39832848), np.float32(0.32463202), np.float32(0.2923638), np.float32(0.20657131), np.float32(0.17704946), np.float32(0.13876285), np.float32(0.14171214), np.float32(0.14200963), np.float32(0.12539446), np.float32(0.119099125), np.float32(0.109198004), np.float32(0.10008105), np.float32(0.09739116), np.float32(0.09905803), np.float32(0.10767626), np.float32(0.1136581), np.float32(0.13065252), np.float32(0.12922272), np.float32(0.12365455), np.float32(0.1268712), np.float32(0.14295124), np.float32(0.15939437), np.float32(0.15331171), np.float32(0.1562803), np.float32(0.15307616), np.float32(0.13055034), np.float32(0.123420395), np.float32(0.13799766), np.float32(0.13276371), np.float32(0.11878696), np.float32(0.09814578), np.float32(0.11423056), np.float32(0.116543785), np.float32(0.11281607), np.float32(0.112565115), np.float32(0.11160996), np.float32(0.13019884), np.float32(0.1411809), np.float32(0.1299963), np.float32(0.12501316), np.float32(0.13407125), np.float32(0.14406098), np.float32(0.122379735), np.float32(0.11923546), np.float32(0.118112095), np.float32(0.09866273), np.float32(0.09620719), np.float32(0.111843236), np.float32(0.12546016), np.float32(0.11966721), np.float32(0.13265368), np.float32(0.13535057), np.float32(0.124084316), np.float32(0.12344764), np.float32(0.1217662), np.float32(0.106283285), np.float32(0.08244716), np.float32(0.072656944), np.float32(0.073227815), np.float32(0.07699218), np.float32(0.07143577), np.float32(0.066750854), np.float32(0.07126702), np.float32(0.06139892), np.float32(0.05170265), np.float32(0.056396477), np.float32(0.060585737), np.float32(0.061455622), np.float32(0.061982792), np.float32(0.068905726), np.float32(0.06859968), np.float32(0.07230849), np.float32(0.07536182), np.float32(0.072498314), np.float32(0.086750254), np.float32(0.10681532), np.float32(0.10467682), np.float32(0.12371133), np.float32(0.1399686), np.float32(0.14163345), np.float32(0.12448704), np.float32(0.12170492), np.float32(0.09831577), np.float32(0.08805324), np.float32(0.07974455), np.float32(0.067893706), np.float32(0.058840483), np.float32(0.054580476), np.float32(0.07030374), np.float32(0.072230615), np.float32(0.09117218), np.float32(0.10306383), np.float32(0.11254871), np.float32(0.11950705), np.float32(0.08861066), np.float32(0.07316553), np.float32(0.06791996), np.float32(0.048907597), np.float32(0.046149313), np.float32(0.035313096), np.float32(0.036377124), np.float32(0.039255854), np.float32(0.032632276), np.float32(0.03286721), np.float32(0.03678052), np.float32(0.030453267), np.float32(0.03490846), np.float32(0.039710585), np.float32(0.039071254), np.float32(0.041317504), np.float32(0.043777373), np.float32(0.047382668), np.float32(0.04610055), np.float32(0.044540845), np.float32(0.042365033), np.float32(0.034700565), np.float32(0.03453547), np.float32(0.03473886), np.float32(0.034637272), np.float32(0.032462995), np.float32(0.033855427), np.float32(0.036952287), np.float32(0.036565233), np.float32(0.038069025), np.float32(0.034660958), np.float32(0.032249313), np.float32(0.035046663), np.float32(0.038394522), np.float32(0.04047068), np.float32(0.040830884), np.float32(0.040335186), np.float32(0.04176732), np.float32(0.04399522), np.float32(0.04321391), np.float32(0.049188517), np.float32(0.051651385), np.float32(0.05652257), np.float32(0.06151312), np.float32(0.061043177), np.float32(0.06151387), np.float32(0.062488694), np.float32(0.058400854), np.float32(0.054639265), np.float32(0.055605993), np.float32(0.0587911), np.float32(0.051793724), np.float32(0.043902375), np.float32(0.045179013), np.float32(0.046994444), np.float32(0.042016454), np.float32(0.041350257), np.float32(0.039877143), np.float32(0.034583587), np.float32(0.0329702), np.float32(0.034799267), np.float32(0.0339919), np.float32(0.03317624), np.float32(0.035811324), np.float32(0.0397676), np.float32(0.04270474), np.float32(0.0431183), np.float32(0.03883015), np.float32(0.040045884), np.float32(0.041359387), np.float32(0.036458313), np.float32(0.03519125), np.float32(0.041249946), np.float32(0.045781355), np.float32(0.047326986), np.float32(0.054415606), np.float32(0.069818564), np.float32(0.07159676), np.float32(0.06911974), np.float32(0.06426691), np.float32(0.0629713), np.float32(0.053601954), np.float32(0.052445497), np.float32(0.05283559), np.float32(0.047049753), np.float32(0.04289589), np.float32(0.039908376), np.float32(0.035657156), np.float32(0.03639387), np.float32(0.03025915), np.float32(0.026477069), np.float32(0.030313991), np.float32(0.032500263), np.float32(0.03551862), np.float32(0.039638713), np.float32(0.044487007), np.float32(0.04756701), np.float32(0.047370434), np.float32(0.043831598), np.float32(0.047880426), np.float32(0.049463246), np.float32(0.042736698), np.float32(0.044115074), np.float32(0.04904532), np.float32(0.048444662), np.float32(0.048132565), np.float32(0.05605689), np.float32(0.066000365), np.float32(0.06811664), np.float32(0.07352733), np.float32(0.09301238), np.float32(0.09879227), np.float32(0.09913657), np.float32(0.11383589), np.float32(0.12864621), np.float32(0.13565728), np.float32(0.14872333), np.float32(0.115311146), np.float32(0.11580379), np.float32(0.12480608), np.float32(0.11434948), np.float32(0.10363852), np.float32(0.11065572), np.float32(0.115389094), np.float32(0.105508216), np.float32(0.11418602), np.float32(0.12360359), np.float32(0.12151997), np.float32(0.1366144), np.float32(0.17543003), np.float32(0.20479123), np.float32(0.2078183), np.float32(0.16366509), np.float32(0.14790641), np.float32(0.1359224), np.float32(0.11642188), np.float32(0.112699114), np.float32(0.10252976), np.float32(0.08951387), np.float32(0.07108255), np.float32(0.06755732), np.float32(0.06509208), np.float32(0.05161615), np.float32(0.040531106), np.float32(0.043508142), np.float32(0.04511021), np.float32(0.037239436), np.float32(0.035610218), np.float32(0.042113975), np.float32(0.036685757), np.float32(0.034234192), np.float32(0.038479034), np.float32(0.051818784), np.float32(0.050467696), np.float32(0.04481118), np.float32(0.03790371), np.float32(0.045017283), np.float32(0.04105785), np.float32(0.0423178), np.float32(0.04647877), np.float32(0.05186618), np.float32(0.04796751), np.float32(0.049459312), np.float32(0.04560297), np.float32(0.03916748), np.float32(0.043981962), np.float32(0.048109263), np.float32(0.04652547), np.float32(0.046558708), np.float32(0.05087059), np.float32(0.06535521), np.float32(0.07606837), np.float32(0.06253242), np.float32(0.06332563), np.float32(0.05672446), np.float32(0.050535683), np.float32(0.044844575), np.float32(0.043667577), np.float32(0.039944958), np.float32(0.041012462), np.float32(0.049631808), np.float32(0.054163456), np.float32(0.059195388), np.float32(0.06961719), np.float32(0.0767739), np.float32(0.09287182), np.float32(0.110232644), np.float32(0.14248212), np.float32(0.16512118), np.float32(0.18871708), np.float32(0.21488339), np.float32(0.2182143), np.float32(0.23176794), np.float32(0.24983875), np.float32(0.26297998), np.float32(0.26720104), np.float32(0.25844842), np.float32(0.23997974), np.float32(0.28327334), np.float32(0.47252148), np.float32(0.6927891), np.float32(0.86576414), np.float32(0.9026742), np.float32(0.9255339), np.float32(0.9307369), np.float32(0.94616956), np.float32(0.9565723), np.float32(0.95816565), np.float32(0.96366364), np.float32(0.95661753), np.float32(0.9571206), np.float32(0.95371735), np.float32(0.95969397), np.float32(0.959349), np.float32(0.94564706), np.float32(0.9428993), np.float32(0.9087215), np.float32(0.8424265), np.float32(0.8722539), np.float32(0.88768524), np.float32(0.84983706), np.float32(0.92265826), np.float32(0.9501743), np.float32(0.9470826), np.float32(0.94446725), np.float32(0.95277745), np.float32(0.94710505), np.float32(0.9528689), np.float32(0.9495155), np.float32(0.9569733), np.float32(0.9637308), np.float32(0.9646286), np.float32(0.96294504), np.float32(0.96793157), np.float32(0.9637943), np.float32(0.9550446), np.float32(0.9527062), np.float32(0.947485), np.float32(0.9381537), np.float32(0.92438346), np.float32(0.9154545), np.float32(0.8997478), np.float32(0.9165781), np.float32(0.9306542), np.float32(0.92106634), np.float32(0.9293725), np.float32(0.94192904), np.float32(0.94465256), np.float32(0.95474464), np.float32(0.95965827), np.float32(0.9627163), np.float32(0.96733063), np.float32(0.9694136), np.float32(0.9722181), np.float32(0.9742181), np.float32(0.97622436), np.float32(0.97707987), np.float32(0.97928053), np.float32(0.97969043), np.float32(0.97907764), np.float32(0.97927517), np.float32(0.9799069), np.float32(0.9796308), np.float32(0.97859997), np.float32(0.9779545), np.float32(0.9772939), np.float32(0.97576606), np.float32(0.9743634), np.float32(0.9757322), np.float32(0.9772249), np.float32(0.97735083), np.float32(0.9772489), np.float32(0.97513765), np.float32(0.97695065), np.float32(0.9784622), np.float32(0.97798073), np.float32(0.9749477), np.float32(0.9747352), np.float32(0.9730814), np.float32(0.9714252), np.float32(0.9705277), np.float32(0.9699256), np.float32(0.96937484), np.float32(0.96577805), np.float32(0.96126956), np.float32(0.95693356), np.float32(0.95823085), np.float32(0.9582451), np.float32(0.95736486), np.float32(0.9498447), np.float32(0.9500695), np.float32(0.9555818), np.float32(0.953939), np.float32(0.94844383), np.float32(0.9480409), np.float32(0.94261044), np.float32(0.95230716), np.float32(0.9489931), np.float32(0.9429479), np.float32(0.947202), np.float32(0.9522877), np.float32(0.9482957), np.float32(0.9447857), np.float32(0.94772184), np.float32(0.95002526), np.float32(0.952384), np.float32(0.9540021), np.float32(0.9534855), np.float32(0.9573344), np.float32(0.95875746), np.float32(0.958649), np.float32(0.9576297), np.float32(0.9556963), np.float32(0.95525175), np.float32(0.9577994), np.float32(0.95862913), np.float32(0.95931137), np.float32(0.9632651), np.float32(0.96437716), np.float32(0.9643422), np.float32(0.9666358), np.float32(0.9671764), np.float32(0.9693933), np.float32(0.9707491), np.float32(0.97409785), np.float32(0.9752696), np.float32(0.97653836), np.float32(0.97909194), np.float32(0.97985154), np.float32(0.9821), np.float32(0.98245883), np.float32(0.98311883), np.float32(0.98384166), np.float32(0.98383635), np.float32(0.9846085), np.float32(0.98506457), np.float32(0.985558), np.float32(0.985838), np.float32(0.98596734), np.float32(0.98597205), np.float32(0.9864406), np.float32(0.9873088), np.float32(0.9878819), np.float32(0.9880762), np.float32(0.98771673), np.float32(0.9880455), np.float32(0.98820776), np.float32(0.98858464), np.float32(0.9887312), np.float32(0.9889536), np.float32(0.9891555), np.float32(0.98870206), np.float32(0.98848057), np.float32(0.9885393), np.float32(0.9884797), np.float32(0.9882351), np.float32(0.98868483), np.float32(0.9886531), np.float32(0.9889922), np.float32(0.98893505), np.float32(0.98876756), np.float32(0.9891368), np.float32(0.9893469), np.float32(0.9895012), np.float32(0.9896484), np.float32(0.9899211), np.float32(0.9899642), np.float32(0.9900475), np.float32(0.9901299), np.float32(0.99019694), np.float32(0.99017066), np.float32(0.9898525), np.float32(0.98966), np.float32(0.98955256), np.float32(0.9894196), np.float32(0.98952186), np.float32(0.98919046), np.float32(0.9890899), np.float32(0.9890441), np.float32(0.98859566), np.float32(0.98872524), np.float32(0.9886613), np.float32(0.9880923), np.float32(0.9880876), np.float32(0.9879859), np.float32(0.9873675), np.float32(0.98684686), np.float32(0.9870617), np.float32(0.9872866), np.float32(0.9868723), np.float32(0.9872678), np.float32(0.98666614), np.float32(0.9862309), np.float32(0.98608), np.float32(0.9857729), np.float32(0.98519707), np.float32(0.9855671), np.float32(0.9855893), np.float32(0.98604906), np.float32(0.9854548), np.float32(0.9857794), np.float32(0.984533), np.float32(0.98441213), np.float32(0.98426986), np.float32(0.9837698), np.float32(0.9825981), np.float32(0.9836066), np.float32(0.9840716), np.float32(0.98331046), np.float32(0.9828927), np.float32(0.98708934), np.float32(0.9818205), np.float32(0.980941), np.float32(0.97996944), np.float32(0.9800726), np.float32(0.9804341), np.float32(0.98021793), np.float32(0.9781982), np.float32(0.9772513), np.float32(0.9773677)], 'MATAGRAVTVRRGVRDHKRIQFEDDRLYRLRSKVEIDNVSEEFLCWQRFGSDVAHSEPSTQEPEAQSIGWGQGSDHAAESSAQGNGHGWQWLKDPRLDILGYRGIFPADTIPPLVEADKEADERHYLLWRIENGVAEGSTEIPKGEAIPLEYNLAGLNAISFDKGCYIGQELIARTHHRGVIRKRLIPLKFVDENDKVSVNRILILQPPLSELEQAVAPGSDVVDDASGKKVGTVSTALGSRGMGLLRLEAALKENAILAISDNRDVRVKAIKPDWWPAEWTEVLAQQSAVA': [np.float32(0.96312654), np.float32(0.96763647), np.float32(0.9758774), np.float32(0.979224), np.float32(0.97416), np.float32(0.96957445), np.float32(0.9734446), np.float32(0.9622799), np.float32(0.9530578), np.float32(0.94925624), np.float32(0.9386937), np.float32(0.92947793), np.float32(0.9149248), np.float32(0.88220876), np.float32(0.7930185), np.float32(0.68305963), np.float32(0.6190726), np.float32(0.6085752), np.float32(0.60018665), np.float32(0.57500327), np.float32(0.5023097), np.float32(0.48378655), np.float32(0.44745323), np.float32(0.4431544), np.float32(0.43227494), np.float32(0.42616674), np.float32(0.43130767), np.float32(0.4073653), np.float32(0.3807883), np.float32(0.3622065), np.float32(0.32954952), np.float32(0.2873509), np.float32(0.29469287), np.float32(0.28008208), np.float32(0.2759785), np.float32(0.27294174), np.float32(0.27618968), np.float32(0.2814815), np.float32(0.2789025), np.float32(0.3012473), np.float32(0.320301), np.float32(0.32382828), np.float32(0.3767644), np.float32(0.38963428), np.float32(0.454033), np.float32(0.485446), np.float32(0.53683996), np.float32(0.5686464), np.float32(0.58424014), np.float32(0.61232597), np.float32(0.6277928), np.float32(0.68477327), np.float32(0.73578876), np.float32(0.7520144), np.float32(0.7920345), np.float32(0.81606835), np.float32(0.84794295), np.float32(0.8861734), np.float32(0.90483564), np.float32(0.91061234), np.float32(0.928835), np.float32(0.9394329), np.float32(0.95226467), np.float32(0.957717), np.float32(0.9642528), np.float32(0.96289593), np.float32(0.9633818), np.float32(0.96511626), np.float32(0.96575403), np.float32(0.96577835), np.float32(0.9662008), np.float32(0.9669292), np.float32(0.967743), np.float32(0.96780205), np.float32(0.96479666), np.float32(0.9551339), np.float32(0.9443598), np.float32(0.92837995), np.float32(0.9212376), np.float32(0.8937274), np.float32(0.87119865), np.float32(0.85849553), np.float32(0.8411892), np.float32(0.81915647), np.float32(0.785779), np.float32(0.74987495), np.float32(0.73752177), np.float32(0.6867854), np.float32(0.61748934), np.float32(0.5617428), np.float32(0.51314026), np.float32(0.41055822), np.float32(0.3378631), np.float32(0.24602404), np.float32(0.1939664), np.float32(0.14371379), np.float32(0.12588325), np.float32(0.12619989), np.float32(0.11633921), np.float32(0.102581784), np.float32(0.09770884), np.float32(0.113746025), np.float32(0.11019786), np.float32(0.11245186), np.float32(0.14796759), np.float32(0.14497244), np.float32(0.14535202), np.float32(0.15300255), np.float32(0.15878491), np.float32(0.15180235), np.float32(0.1461017), np.float32(0.14344402), np.float32(0.14347589), np.float32(0.14234643), np.float32(0.14677252), np.float32(0.1318282), np.float32(0.118372895), np.float32(0.1060632), np.float32(0.100107424), np.float32(0.094110906), np.float32(0.088192016), np.float32(0.08077727), np.float32(0.07686105), np.float32(0.07394228), np.float32(0.074015535), np.float32(0.0754343), np.float32(0.079210676), np.float32(0.085305095), np.float32(0.08567771), np.float32(0.105888724), np.float32(0.10761015), np.float32(0.10651943), np.float32(0.109552324), np.float32(0.11618982), np.float32(0.123756215), np.float32(0.11623381), np.float32(0.10648961), np.float32(0.10286506), np.float32(0.10166001), np.float32(0.11372968), np.float32(0.11969715), np.float32(0.13123779), np.float32(0.14083834), np.float32(0.15531954), np.float32(0.1611919), np.float32(0.15073903), np.float32(0.15139274), np.float32(0.14463462), np.float32(0.13763799), np.float32(0.12252106), np.float32(0.110626556), np.float32(0.10874216), np.float32(0.11575299), np.float32(0.103029475), np.float32(0.102547094), np.float32(0.095905475), np.float32(0.07832006), np.float32(0.06639169), np.float32(0.062230855), np.float32(0.06005232), np.float32(0.056804016), np.float32(0.053245243), np.float32(0.05491905), np.float32(0.053747892), np.float32(0.05557152), np.float32(0.053943183), np.float32(0.05747323), np.float32(0.060606956), np.float32(0.059748832), np.float32(0.06498869), np.float32(0.06224606), np.float32(0.06172531), np.float32(0.06888447), np.float32(0.07533351), np.float32(0.07848282), np.float32(0.07335738), np.float32(0.06614822), np.float32(0.063134775), np.float32(0.06748563), np.float32(0.062502496), np.float32(0.067924134), np.float32(0.07568007), np.float32(0.08313891), np.float32(0.09160442), np.float32(0.10504247), np.float32(0.13037509), np.float32(0.13201365), np.float32(0.12866695), np.float32(0.123181544), np.float32(0.11923872), np.float32(0.11107424), np.float32(0.09499376), np.float32(0.09009991), np.float32(0.08456562), np.float32(0.085862994), np.float32(0.08475042), np.float32(0.085060015), np.float32(0.090059504), np.float32(0.09815114), np.float32(0.11202093), np.float32(0.12512666), np.float32(0.13670318), np.float32(0.12201924), np.float32(0.13881387), np.float32(0.15031837), np.float32(0.14791727), np.float32(0.13924532), np.float32(0.14627276), np.float32(0.14899568), np.float32(0.13802047), np.float32(0.16692723), np.float32(0.17102508), np.float32(0.20771068), np.float32(0.22753896), np.float32(0.26129127), np.float32(0.29747933), np.float32(0.3524935), np.float32(0.4328007), np.float32(0.4850473), np.float32(0.5450471), np.float32(0.5506961), np.float32(0.51812565), np.float32(0.5074248), np.float32(0.5058715), np.float32(0.5225997), np.float32(0.67760336), np.float32(0.7574972), np.float32(0.731477), np.float32(0.6907438), np.float32(0.68857735), np.float32(0.6611381), np.float32(0.59584206), np.float32(0.55572146), np.float32(0.51061106), np.float32(0.5027823), np.float32(0.47012222), np.float32(0.38322657), np.float32(0.31474143), np.float32(0.3424821), np.float32(0.3132751), np.float32(0.37428623), np.float32(0.26585284), np.float32(0.18331161), np.float32(0.14106144), np.float32(0.13038525), np.float32(0.10120905), np.float32(0.08847672), np.float32(0.08673477), np.float32(0.080518425), np.float32(0.0815404), np.float32(0.08324562), np.float32(0.09977378), np.float32(0.09939173), np.float32(0.087592155), np.float32(0.08378408), np.float32(0.073228255), np.float32(0.07606186), np.float32(0.074414), np.float32(0.08088123), np.float32(0.08295669), np.float32(0.07661048), np.float32(0.09520499), np.float32(0.099709384), np.float32(0.11958524), np.float32(0.12582192), np.float32(0.12679236), np.float32(0.1211484), np.float32(0.14161566), np.float32(0.16025224), np.float32(0.1717045), np.float32(0.1849176), np.float32(0.18297142), np.float32(0.17787941), np.float32(0.17942193), np.float32(0.1796514), np.float32(0.15449058), np.float32(0.15431103), np.float32(0.15875071), np.float32(0.1616301), np.float32(0.16788302), np.float32(0.16706885), np.float32(0.19035445), np.float32(0.19426428), np.float32(0.21144497), np.float32(0.2118384), np.float32(0.2439845), np.float32(0.22541378), np.float32(0.19620122), np.float32(0.19919746), np.float32(0.24009953), np.float32(0.24737036), np.float32(0.0026265164)], 'MKSHPLVCTASFHTSSISGAKEDFYQVLGVPRNASQKEIKKAYYQLAKKYHPDTNKEDPKAKEKFSQLAEAYEVLGDEVKRKQYDTYGAAGFDPGSAGTGQQYWRGGPSVDPEELFRKIFGEFSGSPFGDFHTVFDQPQEYVMDLTFNQAAKGVNKEIAVSINDACQRCDGKGHEPGTKVQHCHYCNGTGMETVNTGPFVMRSTCRRCGGRGSVMTTPCVVCRGTGQTKQKKTVMVPVPAGVEDGQTVRMPVGKKEIFITFRVQKSSVFRRDGADIHSDLYISIAQAVLGGTARSPGLYETISIVVCGTQSFALLFALVPLLPLLPLCSGPSRDSAGD': [np.float32(0.9383366), np.float32(0.9312392), np.float32(0.9407471), np.float32(0.9252176), np.float32(0.94400907), np.float32(0.9287564), np.float32(0.917979), np.float32(0.9090685), np.float32(0.9078079), np.float32(0.9026017), np.float32(0.8811648), np.float32(0.856476), np.float32(0.86198235), np.float32(0.68701136), np.float32(0.7914405), np.float32(0.80611885), np.float32(0.6402968), np.float32(0.694264), np.float32(0.4898425), np.float32(0.33096915), np.float32(0.35536987), np.float32(0.3430801), np.float32(0.33685791), np.float32(0.32923722), np.float32(0.24487865), np.float32(0.21938038), np.float32(0.19724876), np.float32(0.16723825), np.float32(0.16251278), np.float32(0.17009963), np.float32(0.1517433), np.float32(0.13094124), np.float32(0.13000067), np.float32(0.12350163), np.float32(0.10405874), np.float32(0.09721642), np.float32(0.115916245), np.float32(0.13961333), np.float32(0.12050384), np.float32(0.13118985), np.float32(0.15532942), np.float32(0.15371409), np.float32(0.15722276), np.float32(0.16746522), np.float32(0.17406353), np.float32(0.16826786), np.float32(0.16498813), np.float32(0.18147354), np.float32(0.19892058), np.float32(0.17372666), np.float32(0.17216845), np.float32(0.21719804), np.float32(0.21281067), np.float32(0.17538941), np.float32(0.20045342), np.float32(0.2206066), np.float32(0.20857795), np.float32(0.20562828), np.float32(0.21868455), np.float32(0.2201709), np.float32(0.18203853), np.float32(0.17994878), np.float32(0.1897001), np.float32(0.1772353), np.float32(0.16205795), np.float32(0.15371044), np.float32(0.16022965), np.float32(0.14628787), np.float32(0.13357115), np.float32(0.13309056), np.float32(0.14652988), np.float32(0.1345717), np.float32(0.12585665), np.float32(0.13809298), np.float32(0.13457502), np.float32(0.1294456), np.float32(0.13463813), np.float32(0.15913521), np.float32(0.1718215), np.float32(0.19238506), np.float32(0.21317899), np.float32(0.2640809), np.float32(0.3253131), np.float32(0.37082985), np.float32(0.4365431), np.float32(0.5242893), np.float32(0.59418535), np.float32(0.6923774), np.float32(0.7764629), np.float32(0.8203981), np.float32(0.83052665), np.float32(0.8506836), np.float32(0.86361456), np.float32(0.8387041), np.float32(0.7853127), np.float32(0.781596), np.float32(0.72003216), np.float32(0.7162884), np.float32(0.5679566), np.float32(0.50347084), np.float32(0.4604545), np.float32(0.42597595), np.float32(0.37179303), np.float32(0.33199647), np.float32(0.34118357), np.float32(0.3620474), np.float32(0.39314732), np.float32(0.34258568), np.float32(0.24362932), np.float32(0.18891378), np.float32(0.20854601), np.float32(0.18996777), np.float32(0.1790521), np.float32(0.15922953), np.float32(0.16895026), np.float32(0.14800563), np.float32(0.14898008), np.float32(0.14938772), np.float32(0.12649085), np.float32(0.11077158), np.float32(0.10124875), np.float32(0.09376779), np.float32(0.08504753), np.float32(0.07965595), np.float32(0.084129155), np.float32(0.08223451), np.float32(0.07937582), np.float32(0.088431984), np.float32(0.0911484), np.float32(0.07856661), np.float32(0.07612057), np.float32(0.070600025), np.float32(0.07190341), np.float32(0.061545078), np.float32(0.062085122), np.float32(0.058906157), np.float32(0.06084813), np.float32(0.0636505), np.float32(0.06305), np.float32(0.061910506), np.float32(0.06681495), np.float32(0.07449367), np.float32(0.07703173), np.float32(0.08491996), np.float32(0.09165233), np.float32(0.10469537), np.float32(0.10312787), np.float32(0.10123639), np.float32(0.09146294), np.float32(0.085370675), np.float32(0.07389738), np.float32(0.06868599), np.float32(0.06812631), np.float32(0.076363325), np.float32(0.07997884), np.float32(0.092951894), np.float32(0.09823724), np.float32(0.10226971), np.float32(0.11774569), np.float32(0.13472293), np.float32(0.1432519), np.float32(0.13990724), np.float32(0.14899085), np.float32(0.1473785), np.float32(0.14530133), np.float32(0.1470202), np.float32(0.14999223), np.float32(0.1549598), np.float32(0.15212552), np.float32(0.15050538), np.float32(0.1602863), np.float32(0.1530555), np.float32(0.15126866), np.float32(0.152931), np.float32(0.14755975), np.float32(0.14662884), np.float32(0.14424388), np.float32(0.15402365), np.float32(0.15924767), np.float32(0.15267488), np.float32(0.1523685), np.float32(0.16557671), np.float32(0.15925176), np.float32(0.15535402), np.float32(0.14880987), np.float32(0.15086335), np.float32(0.14256428), np.float32(0.14459068), np.float32(0.13869147), np.float32(0.13094938), np.float32(0.12963094), np.float32(0.123016685), np.float32(0.12749994), np.float32(0.12019082), np.float32(0.12249728), np.float32(0.13759628), np.float32(0.13845946), np.float32(0.14180304), np.float32(0.15319921), np.float32(0.15126878), np.float32(0.15287115), np.float32(0.15493052), np.float32(0.15925457), np.float32(0.1658286), np.float32(0.16425048), np.float32(0.15762186), np.float32(0.15986894), np.float32(0.1365864), np.float32(0.13364418), np.float32(0.12970655), np.float32(0.123694755), np.float32(0.12582345), np.float32(0.15177387), np.float32(0.15780683), np.float32(0.15640949), np.float32(0.16327716), np.float32(0.18295974), np.float32(0.19999176), np.float32(0.18917467), np.float32(0.20986198), np.float32(0.22758065), np.float32(0.23188649), np.float32(0.23025051), np.float32(0.23675431), np.float32(0.23689288), np.float32(0.24222578), np.float32(0.24851085), np.float32(0.2560296), np.float32(0.26593325), np.float32(0.27625224), np.float32(0.32328737), np.float32(0.3526885), np.float32(0.39736643), np.float32(0.38282824), np.float32(0.36310065), np.float32(0.32443663), np.float32(0.30289778), np.float32(0.2820581), np.float32(0.2569737), np.float32(0.24309611), np.float32(0.25048015), np.float32(0.25946513), np.float32(0.2736539), np.float32(0.26255333), np.float32(0.25991708), np.float32(0.23955794), np.float32(0.2253004), np.float32(0.20896518), np.float32(0.2069147), np.float32(0.18645132), np.float32(0.18987906), np.float32(0.17794636), np.float32(0.18015406), np.float32(0.1936838), np.float32(0.21429166), np.float32(0.22977658), np.float32(0.21582974), np.float32(0.21011299), np.float32(0.19281483), np.float32(0.17030132), np.float32(0.1848622), np.float32(0.21029657), np.float32(0.19181575), np.float32(0.17808081), np.float32(0.1702665), np.float32(0.16990289), np.float32(0.15462853), np.float32(0.14931005), np.float32(0.13124791), np.float32(0.13345261), np.float32(0.1307735), np.float32(0.13266647), np.float32(0.11413149), np.float32(0.12896019), np.float32(0.13290285), np.float32(0.14346042), np.float32(0.14048956), np.float32(0.14347629), np.float32(0.15586007), np.float32(0.16680577), np.float32(0.1759058), np.float32(0.1814149), np.float32(0.16793153), np.float32(0.15195824), np.float32(0.20874898), np.float32(0.21979362), np.float32(0.26846644), np.float32(0.22747001), np.float32(0.22542061), np.float32(0.21592465), np.float32(0.23140222), np.float32(0.20951809), np.float32(0.2452819), np.float32(0.22171532), np.float32(0.23130293), np.float32(0.21776877), np.float32(0.25662744), np.float32(0.3029289), np.float32(0.36985824), np.float32(0.3661401), np.float32(0.3971407), np.float32(0.41829032), np.float32(0.46066904), np.float32(0.5420739), np.float32(0.5650503), np.float32(0.5485143), np.float32(0.4986018), np.float32(0.47151768), np.float32(0.32829216), np.float32(0.4050741), np.float32(0.4126063), np.float32(0.3556573), np.float32(0.38797426), np.float32(0.44070128), np.float32(0.49092653), np.float32(0.54573566), np.float32(0.5490354), np.float32(0.6337707), np.float32(0.66805804), np.float32(0.7330304), np.float32(0.8099495), np.float32(0.8410342), np.float32(0.858115), np.float32(0.8586618), np.float32(0.8817889), np.float32(0.8975928), np.float32(0.90386635), np.float32(0.91898227), np.float32(0.9350327), np.float32(0.94539636), np.float32(0.93554217), np.float32(0.935393), np.float32(0.93894994), np.float32(0.93874955), np.float32(0.9496667), np.float32(0.9545649), np.float32(0.9640046), np.float32(0.9526554)], 'MNSINFNSLKVTCGGFLYALFNEDAEHLVSKVGYGPVAGFLMSIGKPGVSSSSEHQPPTDVNPITGAFYPPEVEGSPEDEMSEQEREKEADRLCDLFDRLNRNGVIKVEDPRRKAVETGRFTVIEDTVNKELELEEEKEEQLALKELESYKQRLKSQTANSNENSNP': [np.float32(0.5729183), np.float32(0.41243425), np.float32(0.38580507), np.float32(0.36426115), np.float32(0.23772824), np.float32(0.2182436), np.float32(0.19558133), np.float32(0.1873914), np.float32(0.1718684), np.float32(0.14719352), np.float32(0.15003107), np.float32(0.15217885), np.float32(0.15981874), np.float32(0.12729718), np.float32(0.13317096), np.float32(0.13668315), np.float32(0.13323681), np.float32(0.14651695), np.float32(0.15575263), np.float32(0.16082159), np.float32(0.16486426), np.float32(0.18674451), np.float32(0.23802423), np.float32(0.24204822), np.float32(0.1957763), np.float32(0.23318551), np.float32(0.22255464), np.float32(0.2029097), np.float32(0.18218555), np.float32(0.18537796), np.float32(0.19091406), np.float32(0.19335257), np.float32(0.23245636), np.float32(0.25561103), np.float32(0.3000481), np.float32(0.30243313), np.float32(0.344329), np.float32(0.38561428), np.float32(0.3972824), np.float32(0.39978808), np.float32(0.45923907), np.float32(0.514541), np.float32(0.5766398), np.float32(0.6100193), np.float32(0.6344397), np.float32(0.7129517), np.float32(0.7591892), np.float32(0.8155529), np.float32(0.8439485), np.float32(0.89844245), np.float32(0.9304403), np.float32(0.9420827), np.float32(0.9450929), np.float32(0.952822), np.float32(0.9585745), np.float32(0.963604), np.float32(0.96522284), np.float32(0.96786636), np.float32(0.9706218), np.float32(0.9689717), np.float32(0.9702489), np.float32(0.96658415), np.float32(0.9674104), np.float32(0.96632385), np.float32(0.96469027), np.float32(0.96567065), np.float32(0.96530473), np.float32(0.96632516), np.float32(0.96863157), np.float32(0.9680893), np.float32(0.9668163), np.float32(0.96435446), np.float32(0.9632356), np.float32(0.9553136), np.float32(0.9517597), np.float32(0.9513652), np.float32(0.942871), np.float32(0.93817496), np.float32(0.9281104), np.float32(0.91452354), np.float32(0.8991887), np.float32(0.87771726), np.float32(0.849737), np.float32(0.8296774), np.float32(0.782691), np.float32(0.70799524), np.float32(0.6623218), np.float32(0.6226039), np.float32(0.60011834), np.float32(0.52670926), np.float32(0.4958267), np.float32(0.5640659), np.float32(0.59998006), np.float32(0.5977958), np.float32(0.57078546), np.float32(0.56291157), np.float32(0.55655766), np.float32(0.5181608), np.float32(0.4658832), np.float32(0.4991914), np.float32(0.50602955), np.float32(0.52150065), np.float32(0.548665), np.float32(0.6027753), np.float32(0.6116168), np.float32(0.6151163), np.float32(0.6463911), np.float32(0.643275), np.float32(0.673687), np.float32(0.6961413), np.float32(0.6880735), np.float32(0.69063705), np.float32(0.6952941), np.float32(0.6949722), np.float32(0.6595031), np.float32(0.6182848), np.float32(0.6056199), np.float32(0.5905041), np.float32(0.62474847), np.float32(0.58001727), np.float32(0.5873824), np.float32(0.57933366), np.float32(0.5642477), np.float32(0.5368974), np.float32(0.5369975), np.float32(0.5572623), np.float32(0.5433439), np.float32(0.55496436), np.float32(0.5603382), np.float32(0.56568617), np.float32(0.5624752), np.float32(0.54880905), np.float32(0.55524933), np.float32(0.5594497), np.float32(0.56309444), np.float32(0.5389693), np.float32(0.5725517), np.float32(0.5742478), np.float32(0.59705853), np.float32(0.6331155), np.float32(0.6417095), np.float32(0.63769263), np.float32(0.6350749), np.float32(0.6393786), np.float32(0.6532955), np.float32(0.68121076), np.float32(0.6991342), np.float32(0.7097977), np.float32(0.7368082), np.float32(0.74563605), np.float32(0.7713124), np.float32(0.79091835), np.float32(0.8075501), np.float32(0.8181182), np.float32(0.8300796), np.float32(0.8335435), np.float32(0.83630496), np.float32(0.8413523), np.float32(0.8432295), np.float32(0.852068), np.float32(0.86645657), np.float32(0.87324566), np.float32(0.88067544), np.float32(0.87338847), np.float32(0.87455714), np.float32(0.8861561), np.float32(0.8951902)], 'MYNPYNLSAVWDNYCFVLFCSGCEGSVARDNAAASSPETKEQSAAVVGREAAGSAASRALPSAKLRSVFAFSWSVPGRTEDPASDSSVGLAKLDVSSEAHGVNKAPSDSAASPAAAAPQPSAHKEPDQALPAAKPQLSSPTVPATPEGEDAAVLKPKQVNFFDKIFKLEKGKEKSQAQPGAQEGGQPLGAPGGHSTAQEAAGLQSASNSILTEKEIDDCNQRDLQQDSAGVSGLPAGQPEKAEVKQDNSQAAAAVDNNSVMSFLKTLVSPGKAEARSEPEDKGSKAEQGRGGQPAPKTAESPTKGAKKKKAESPKLGHSTFSKLFRHKAVKETQQTTNTKVSEQQPVTSVKSDKNVPSAQEPQTVKQSTKAPEPTAQQQAAATEAPREAAKEKGSSTPMPLSKLFWKKNASEEAEFAHSEKADASLEAVTPDKDERSPEVLEVKPRREESKTPKANLRKFFKLSGRGSGGPTPLAEEIPPSPDHQGSKRMSDAEVQTDPVSILPAGKSK': [np.float32(0.865334), np.float32(0.81513023), np.float32(0.7464107), np.float32(0.67417586), np.float32(0.61139673), np.float32(0.5995298), np.float32(0.52427065), np.float32(0.48134273), np.float32(0.43673378), np.float32(0.40408266), np.float32(0.39058092), np.float32(0.40856087), np.float32(0.44126135), np.float32(0.43568078), np.float32(0.43839222), np.float32(0.4534567), np.float32(0.4800447), np.float32(0.5207303), np.float32(0.57833135), np.float32(0.59560764), np.float32(0.6598226), np.float32(0.7269222), np.float32(0.7644406), np.float32(0.7162285), np.float32(0.75636226), np.float32(0.7965306), np.float32(0.8472708), np.float32(0.8651578), np.float32(0.87848955), np.float32(0.888345), np.float32(0.9006489), np.float32(0.9099684), np.float32(0.9239274), np.float32(0.9364631), np.float32(0.9472428), np.float32(0.9532754), np.float32(0.9537245), np.float32(0.9581307), np.float32(0.9576503), np.float32(0.9621358), np.float32(0.9659029), np.float32(0.9634396), np.float32(0.9660148), np.float32(0.96629846), np.float32(0.9671281), np.float32(0.9679368), np.float32(0.9629862), np.float32(0.96496284), np.float32(0.9674288), np.float32(0.97048247), np.float32(0.9698784), np.float32(0.97046363), np.float32(0.9682187), np.float32(0.9664092), np.float32(0.96631306), np.float32(0.9652204), np.float32(0.95939636), np.float32(0.95237416), np.float32(0.9521245), np.float32(0.9405836), np.float32(0.9343917), np.float32(0.9293125), np.float32(0.9319371), np.float32(0.9392336), np.float32(0.9428914), np.float32(0.9510356), np.float32(0.9542495), np.float32(0.95224315), np.float32(0.94358784), np.float32(0.94169176), np.float32(0.9448762), np.float32(0.9453782), np.float32(0.9408127), np.float32(0.93696266), np.float32(0.93079257), np.float32(0.9268677), np.float32(0.92127025), np.float32(0.9221128), np.float32(0.9304032), np.float32(0.9408935), np.float32(0.94927937), np.float32(0.9531866), np.float32(0.95620644), np.float32(0.9597643), np.float32(0.96297663), np.float32(0.9687843), np.float32(0.9728564), np.float32(0.97489625), np.float32(0.9757647), np.float32(0.9764143), np.float32(0.9768822), np.float32(0.9780703), np.float32(0.97760195), np.float32(0.97690976), np.float32(0.9781121), np.float32(0.9778831), np.float32(0.9782196), np.float32(0.9790451), np.float32(0.9795116), np.float32(0.98039037), np.float32(0.9797316), np.float32(0.9807401), np.float32(0.98049897), np.float32(0.9809802), np.float32(0.98112285), np.float32(0.9819212), np.float32(0.9823638), np.float32(0.98285264), np.float32(0.9836373), np.float32(0.9842622), np.float32(0.98405993), np.float32(0.9853753), np.float32(0.9853447), np.float32(0.9852343), np.float32(0.9851306), np.float32(0.9849643), np.float32(0.98479664), np.float32(0.9852035), np.float32(0.98551613), np.float32(0.9852579), np.float32(0.9851896), np.float32(0.9847343), np.float32(0.9850466), np.float32(0.98470324), np.float32(0.98495495), np.float32(0.98496985), np.float32(0.9849031), np.float32(0.98416764), np.float32(0.9836338), np.float32(0.9838277), np.float32(0.98389393), np.float32(0.98311484), np.float32(0.9832351), np.float32(0.9828335), np.float32(0.9823742), np.float32(0.98202914), np.float32(0.98173726), np.float32(0.98200154), np.float32(0.98195803), np.float32(0.98115987), np.float32(0.9800813), np.float32(0.9793975), np.float32(0.9780066), np.float32(0.97542655), np.float32(0.9741867), np.float32(0.971696), np.float32(0.96734613), np.float32(0.96378076), np.float32(0.96012354), np.float32(0.9543986), np.float32(0.9452936), np.float32(0.9251257), np.float32(0.911807), np.float32(0.89729), np.float32(0.882338), np.float32(0.87696934), np.float32(0.8588894), np.float32(0.8453893), np.float32(0.8541089), np.float32(0.86518115), np.float32(0.8949907), np.float32(0.9007188), np.float32(0.8961402), np.float32(0.88529223), np.float32(0.8832346), np.float32(0.8824889), np.float32(0.89048034), np.float32(0.9065305), np.float32(0.9074938), np.float32(0.9046853), np.float32(0.90696156), np.float32(0.92608196), np.float32(0.938706), np.float32(0.9464277), np.float32(0.9594561), np.float32(0.9637428), np.float32(0.9650393), np.float32(0.9701479), np.float32(0.9735631), np.float32(0.97387075), np.float32(0.97537994), np.float32(0.9761821), np.float32(0.978735), np.float32(0.97993946), np.float32(0.9807859), np.float32(0.9815394), np.float32(0.98202723), np.float32(0.9827921), np.float32(0.9827141), np.float32(0.9826797), np.float32(0.9822041), np.float32(0.9827587), np.float32(0.9827708), np.float32(0.9829131), np.float32(0.9830589), np.float32(0.9823339), np.float32(0.9821993), np.float32(0.9813876), np.float32(0.9818038), np.float32(0.98037577), np.float32(0.97749066), np.float32(0.97587603), np.float32(0.97282404), np.float32(0.97131413), np.float32(0.9706397), np.float32(0.9696148), np.float32(0.96719927), np.float32(0.9674143), np.float32(0.9655797), np.float32(0.96342367), np.float32(0.9622782), np.float32(0.9619111), np.float32(0.96351665), np.float32(0.96260744), np.float32(0.96322155), np.float32(0.96265626), np.float32(0.9659579), np.float32(0.9689003), np.float32(0.96974045), np.float32(0.9702786), np.float32(0.96928465), np.float32(0.9712909), np.float32(0.97309554), np.float32(0.97470653), np.float32(0.9778256), np.float32(0.97762156), np.float32(0.97836316), np.float32(0.97699696), np.float32(0.97642094), np.float32(0.97794807), np.float32(0.9779407), np.float32(0.97854346), np.float32(0.9797167), np.float32(0.97979707), np.float32(0.9795888), np.float32(0.9799392), np.float32(0.98061186), np.float32(0.9803208), np.float32(0.98099524), np.float32(0.98109496), np.float32(0.98131806), np.float32(0.9804112), np.float32(0.98019236), np.float32(0.9790659), np.float32(0.97800773), np.float32(0.9775984), np.float32(0.97702706), np.float32(0.97493935), np.float32(0.9715579), np.float32(0.96751696), np.float32(0.96418434), np.float32(0.9605222), np.float32(0.95283), np.float32(0.94656676), np.float32(0.9346999), np.float32(0.9321325), np.float32(0.9329771), np.float32(0.9298169), np.float32(0.93275833), np.float32(0.93762153), np.float32(0.9450888), np.float32(0.94724816), np.float32(0.9485134), np.float32(0.9498685), np.float32(0.9497999), np.float32(0.9501827), np.float32(0.95127213), np.float32(0.9497816), np.float32(0.95593894), np.float32(0.9548655), np.float32(0.9627331), np.float32(0.9653935), np.float32(0.96874), np.float32(0.9722168), np.float32(0.9735465), np.float32(0.9753093), np.float32(0.977896), np.float32(0.9785316), np.float32(0.9803351), np.float32(0.98119545), np.float32(0.9819511), np.float32(0.98267776), np.float32(0.9832676), np.float32(0.9838066), np.float32(0.98351145), np.float32(0.98384815), np.float32(0.9838021), np.float32(0.9838552), np.float32(0.9838398), np.float32(0.9838644), np.float32(0.98385876), np.float32(0.98391646), np.float32(0.9845501), np.float32(0.98445845), np.float32(0.9848067), np.float32(0.9855436), np.float32(0.98559016), np.float32(0.9856264), np.float32(0.9860276), np.float32(0.9857266), np.float32(0.9857427), np.float32(0.98532885), np.float32(0.9849135), np.float32(0.98500156), np.float32(0.985053), np.float32(0.98472553), np.float32(0.98473966), np.float32(0.9842934), np.float32(0.9835556), np.float32(0.9827595), np.float32(0.98138314), np.float32(0.98070866), np.float32(0.97996074), np.float32(0.97945994), np.float32(0.9782858), np.float32(0.97766465), np.float32(0.97619677), np.float32(0.97576493), np.float32(0.97426796), np.float32(0.97315246), np.float32(0.97197706), np.float32(0.96899384), np.float32(0.9655205), np.float32(0.9656077), np.float32(0.96138996), np.float32(0.96163946), np.float32(0.96179396), np.float32(0.9604189), np.float32(0.95760375), np.float32(0.9619854), np.float32(0.95772356), np.float32(0.9608015), np.float32(0.9658024), np.float32(0.9649142), np.float32(0.9683168), np.float32(0.9702688), np.float32(0.97121125), np.float32(0.9727358), np.float32(0.97448224), np.float32(0.9753082), np.float32(0.9761544), np.float32(0.97703093), np.float32(0.9785962), np.float32(0.9795115), np.float32(0.9800469), np.float32(0.98011714), np.float32(0.97985935), np.float32(0.98011154), np.float32(0.98037857), np.float32(0.98093224), np.float32(0.9811008), np.float32(0.9812785), np.float32(0.9811458), np.float32(0.9812289), np.float32(0.98201525), np.float32(0.98184663), np.float32(0.9811999), np.float32(0.98133105), np.float32(0.9818185), np.float32(0.98144114), np.float32(0.981807), np.float32(0.98204666), np.float32(0.9819479), np.float32(0.9815075), np.float32(0.9818325), np.float32(0.9812151), np.float32(0.98044294), np.float32(0.97998387), np.float32(0.9792173), np.float32(0.978974), np.float32(0.9785195), np.float32(0.9783805), np.float32(0.97897685), np.float32(0.978161), np.float32(0.9784147), np.float32(0.9789523), np.float32(0.9787806), np.float32(0.9782242), np.float32(0.97796553), np.float32(0.97804135), np.float32(0.97906643), np.float32(0.9792972), np.float32(0.97874314), np.float32(0.97808903), np.float32(0.97788686), np.float32(0.97766054), np.float32(0.9787041), np.float32(0.97867155), np.float32(0.97782874), np.float32(0.9770298), np.float32(0.9757498), np.float32(0.9765104), np.float32(0.97567606), np.float32(0.9753078), np.float32(0.97450465), np.float32(0.9747431), np.float32(0.9734283), np.float32(0.9732266), np.float32(0.97210014), np.float32(0.97039884), np.float32(0.9697463), np.float32(0.971187), np.float32(0.9712244), np.float32(0.9709084), np.float32(0.96976256), np.float32(0.9648113), np.float32(0.96337587), np.float32(0.95992744), np.float32(0.96219194), np.float32(0.96505773), np.float32(0.96636605), np.float32(0.96702117), np.float32(0.9670857), np.float32(0.96445316), np.float32(0.9648019), np.float32(0.9631687), np.float32(0.96111524), np.float32(0.96468914), np.float32(0.96321493), np.float32(0.96355325), np.float32(0.9643289), np.float32(0.9666112), np.float32(0.96870136), np.float32(0.96980536), np.float32(0.9710042), np.float32(0.97094977), np.float32(0.9737022), np.float32(0.9737047), np.float32(0.97464967), np.float32(0.9761781), np.float32(0.9762948), np.float32(0.9779595), np.float32(0.9793211), np.float32(0.9786114), np.float32(0.9787291), np.float32(0.9789217), np.float32(0.9797481), np.float32(0.980119), np.float32(0.97992057), np.float32(0.98077285), np.float32(0.9815864), np.float32(0.98142093), np.float32(0.98219484), np.float32(0.9822693), np.float32(0.98199767), np.float32(0.9814542), np.float32(0.9816381), np.float32(0.98186666), np.float32(0.98147947), np.float32(0.981433), np.float32(0.98100317), np.float32(0.9806051), np.float32(0.98003584), np.float32(0.98020416), np.float32(0.9803437), np.float32(0.97880554), np.float32(0.97877103), np.float32(0.97816616), np.float32(0.9765514), np.float32(0.97608715), np.float32(0.9755781), np.float32(0.973417), np.float32(0.97339827), np.float32(0.97357583), np.float32(0.97523165), np.float32(0.9763115), np.float32(0.9769052), np.float32(0.9779089), np.float32(0.9792363), np.float32(0.98014796), np.float32(0.9804319), np.float32(0.98166853), np.float32(0.9822021), np.float32(0.9829137), np.float32(0.9826605), np.float32(0.983255), np.float32(0.9829857), np.float32(0.98370796), np.float32(0.9832313), np.float32(0.98232377), np.float32(0.9817151), np.float32(0.9806631), np.float32(0.98116183), np.float32(0.98098207), np.float32(0.9812734), np.float32(0.98174393), np.float32(0.9819681), np.float32(0.9821539), np.float32(0.981902), np.float32(0.9820774), np.float32(0.9825132), np.float32(0.98285186), np.float32(0.98265404), np.float32(0.9826257), np.float32(0.9835292), np.float32(0.98379207), np.float32(0.98314637), np.float32(0.9830739), np.float32(0.98279667), np.float32(0.9829516), np.float32(0.98248166), np.float32(0.98134816), np.float32(0.98140484), np.float32(0.982276), np.float32(0.9823568), np.float32(0.98138624), np.float32(0.9805111), np.float32(0.9788807), np.float32(0.9787133)], 'MVSSTGSSILDGFKLTKILDQDPKLKSANLLGEFASTASDGTVAVEQAILIVEKTHFSESFFEHLKEPYGEHTSERASKQVKVTEQDTATASRSDRTAIFSTLSDLGQNDIYTWLLAWFDRAQQSETDADVKMTLIRPATQTHIDKYSAQRKIMVCETPEMYAQKVLPWIESFPPSRIQWVYNILEHKKEADSILFEDPDSEKGFIIVPDLKWDQKTTSSLYIQAIVHNRKLRSIRDLMKDHVELLENIKREASRVAFEKYGLTGRDGTAEGHVRCFLHYHPSYYHLHVHILASSFTSHPGAVVGQAHLLDDVVDLLNLGVDMKQRTLSYSLGTNNKLWDVLYP': [np.float32(0.88095474), np.float32(0.84379613), np.float32(0.86011654), np.float32(0.7911436), np.float32(0.76568925), np.float32(0.78663075), np.float32(0.7944745), np.float32(0.7950155), np.float32(0.7552083), np.float32(0.68587345), np.float32(0.6619442), np.float32(0.5728583), np.float32(0.417518), np.float32(0.24529998), np.float32(0.24004306), np.float32(0.21118796), np.float32(0.23407872), np.float32(0.22709225), np.float32(0.18519238), np.float32(0.18081993), np.float32(0.16687167), np.float32(0.16208425), np.float32(0.15517122), np.float32(0.14631838), np.float32(0.14196596), np.float32(0.14366797), np.float32(0.12852322), np.float32(0.14491104), np.float32(0.15681288), np.float32(0.15138558), np.float32(0.17604138), np.float32(0.18860331), np.float32(0.1765052), np.float32(0.14450166), np.float32(0.13593255), np.float32(0.124085255), np.float32(0.10031383), np.float32(0.08779191), np.float32(0.07978307), np.float32(0.078918815), np.float32(0.07629784), np.float32(0.07534992), np.float32(0.08641019), np.float32(0.087929524), np.float32(0.09171254), np.float32(0.08341111), np.float32(0.09299434), np.float32(0.10384694), np.float32(0.10407279), np.float32(0.09766782), np.float32(0.0926536), np.float32(0.08784067), np.float32(0.07820476), np.float32(0.07123567), np.float32(0.07043274), np.float32(0.074985355), np.float32(0.08298292), np.float32(0.0910655), np.float32(0.092693254), np.float32(0.11005245), np.float32(0.12533717), np.float32(0.15383416), np.float32(0.1725764), np.float32(0.19892924), np.float32(0.25759014), np.float32(0.2931682), np.float32(0.29192874), np.float32(0.33684385), np.float32(0.3786546), np.float32(0.41695252), np.float32(0.5048251), np.float32(0.5219327), np.float32(0.56115466), np.float32(0.6167547), np.float32(0.73929596), np.float32(0.8038969), np.float32(0.8379275), np.float32(0.864137), np.float32(0.8657602), np.float32(0.86258215), np.float32(0.86614925), np.float32(0.88794196), np.float32(0.8844447), np.float32(0.873434), np.float32(0.8428322), np.float32(0.82965714), np.float32(0.8243228), np.float32(0.7837189), np.float32(0.7439064), np.float32(0.7157504), np.float32(0.6706915), np.float32(0.5619077), np.float32(0.47369608), np.float32(0.4471201), np.float32(0.34613442), np.float32(0.32086962), np.float32(0.30542323), np.float32(0.30276138), np.float32(0.2540969), np.float32(0.18492506), np.float32(0.1367656), np.float32(0.11569618), np.float32(0.09692858), np.float32(0.07931208), np.float32(0.06745671), np.float32(0.057023045), np.float32(0.04375514), np.float32(0.034657177), np.float32(0.034901265), np.float32(0.035567798), np.float32(0.034806505), np.float32(0.037773874), np.float32(0.04286162), np.float32(0.046848215), np.float32(0.053799823), np.float32(0.061909612), np.float32(0.0662141), np.float32(0.062743485), np.float32(0.069972694), np.float32(0.06902976), np.float32(0.06560289), np.float32(0.06088641), np.float32(0.063329324), np.float32(0.07256415), np.float32(0.08104718), np.float32(0.08764495), np.float32(0.108655706), np.float32(0.12800184), np.float32(0.13421258), np.float32(0.14376807), np.float32(0.15842105), np.float32(0.16773584), np.float32(0.17335966), np.float32(0.17414631), np.float32(0.18513396), np.float32(0.17900395), np.float32(0.16018212), np.float32(0.16594754), np.float32(0.15100634), np.float32(0.13575174), np.float32(0.12767409), np.float32(0.11820487), np.float32(0.10341585), np.float32(0.098723024), np.float32(0.09419989), np.float32(0.103618234), np.float32(0.10149441), np.float32(0.10184605), np.float32(0.11402644), np.float32(0.109095536), np.float32(0.0959959), np.float32(0.09097437), np.float32(0.08903655), np.float32(0.08673907), np.float32(0.078354456), np.float32(0.07254249), np.float32(0.08175758), np.float32(0.07282543), np.float32(0.06326926), np.float32(0.073244326), np.float32(0.08177651), np.float32(0.0740113), np.float32(0.07731575), np.float32(0.07929382), np.float32(0.082454234), np.float32(0.09077144), np.float32(0.08158159), np.float32(0.08277198), np.float32(0.07934), np.float32(0.06872432), np.float32(0.067467704), np.float32(0.06690364), np.float32(0.059796065), np.float32(0.05365105), np.float32(0.05968349), np.float32(0.06464164), np.float32(0.06367913), np.float32(0.06687291), np.float32(0.073561035), np.float32(0.07321097), np.float32(0.07211232), np.float32(0.07411005), np.float32(0.07715686), np.float32(0.06947101), np.float32(0.06589616), np.float32(0.07138012), np.float32(0.07271313), np.float32(0.074833155), np.float32(0.0811361), np.float32(0.08398067), np.float32(0.09533968), np.float32(0.10365385), np.float32(0.10632664), np.float32(0.118482575), np.float32(0.1231678), np.float32(0.12105908), np.float32(0.12448825), np.float32(0.12865342), np.float32(0.128453), np.float32(0.11505329), np.float32(0.110947676), np.float32(0.09425286), np.float32(0.08315809), np.float32(0.08416726), np.float32(0.09108394), np.float32(0.09352258), np.float32(0.09049217), np.float32(0.08613531), np.float32(0.09170094), np.float32(0.08253294), np.float32(0.069923185), np.float32(0.054474022), np.float32(0.046504706), np.float32(0.04231383), np.float32(0.03575467), np.float32(0.031195093), np.float32(0.034557696), np.float32(0.03786095), np.float32(0.041871008), np.float32(0.049226467), np.float32(0.052622776), np.float32(0.05573803), np.float32(0.05491061), np.float32(0.054454643), np.float32(0.05458451), np.float32(0.06161481), np.float32(0.05378969), np.float32(0.04774373), np.float32(0.04827238), np.float32(0.046876714), np.float32(0.04526287), np.float32(0.047347866), np.float32(0.050502554), np.float32(0.04977444), np.float32(0.04791742), np.float32(0.054334063), np.float32(0.058472414), np.float32(0.05881119), np.float32(0.06554339), np.float32(0.07740281), np.float32(0.0806458), np.float32(0.077106565), np.float32(0.07338776), np.float32(0.07421836), np.float32(0.077687345), np.float32(0.06908092), np.float32(0.06751611), np.float32(0.077018626), np.float32(0.07668117), np.float32(0.06842297), np.float32(0.07503904), np.float32(0.081792384), np.float32(0.07835748), np.float32(0.080634244), np.float32(0.09805589), np.float32(0.11088657), np.float32(0.10299537), np.float32(0.117587425), np.float32(0.13737784), np.float32(0.14999679), np.float32(0.1434381), np.float32(0.14546975), np.float32(0.13430071), np.float32(0.1285282), np.float32(0.104870684), np.float32(0.103866674), np.float32(0.10055706), np.float32(0.092820294), np.float32(0.09311539), np.float32(0.08587011), np.float32(0.10156433), np.float32(0.09478719), np.float32(0.091412), np.float32(0.08657992), np.float32(0.07802141), np.float32(0.06890423), np.float32(0.062415015), np.float32(0.06062135), np.float32(0.05089227), np.float32(0.039389633), np.float32(0.032830205), np.float32(0.031254433), np.float32(0.02886838), np.float32(0.024257412), np.float32(0.023312267), np.float32(0.022759823), np.float32(0.026682956), np.float32(0.030418307), np.float32(0.0383824), np.float32(0.038288582), np.float32(0.039464757), np.float32(0.03977584), np.float32(0.04072719), np.float32(0.04219575), np.float32(0.038328994), np.float32(0.039376814), np.float32(0.04085375), np.float32(0.035717346), np.float32(0.033635143), np.float32(0.04127777), np.float32(0.042887844), np.float32(0.043923434), np.float32(0.0434112), np.float32(0.050652325), np.float32(0.048559137), np.float32(0.04845227), np.float32(0.057139862), np.float32(0.059480924), np.float32(0.07519286), np.float32(0.06468559), np.float32(0.06309983), np.float32(0.05890274), np.float32(0.05857092), np.float32(0.061011557), np.float32(0.06636984), np.float32(0.06475319), np.float32(0.061025072), np.float32(0.062483598), np.float32(0.06125956), np.float32(0.05984609), np.float32(0.05815823), np.float32(0.06577427), np.float32(0.07425053), np.float32(0.07367108), np.float32(0.07679639), np.float32(0.089558765), np.float32(0.09159267), np.float32(0.08982173), np.float32(0.109693386), np.float32(0.108041294), np.float32(0.107809246), np.float32(0.10526551), np.float32(0.10280583), np.float32(0.11394889), np.float32(0.10803802), np.float32(0.116736524), np.float32(0.11588336), np.float32(0.12045179), np.float32(0.10121949), np.float32(0.104880266), np.float32(0.11006294), np.float32(0.10968405), np.float32(0.11998736), np.float32(0.15140241)], 'MTDIVKWSTELGVKTNKTKFSHFQPKQKFIGFLWNGKEKKVRLPEKKLAEQIQQIREFLRLDHQALLNQVEVLAGRLNHVSMLLPQLQCYLCLIYRWLKNWQHKKATCFTPQDAREDLHFWLDTLLSFTNTRLVANPDPTEIDWVGDAYSLYGVGVLIGSRWSRFKAIEGWSQMLIPKRTIAWLKTVAIRIGLLMLQKLNICQGKMLVVWREGLVHNWKSNDKWVNEEWKRIQLILVDIELDLVAKRVTSAKNKADGLSRGDLLGHAAAAFVPIILPEDLNVWLTEQGPEATPDLFAKSLSLPIDKPSTVKTPPQVPFLLPATAKDIVGFVFWANRNEEQTTRHEVAAGTIQKYLFDALLPSRPKKKAVKLKHLLFLTKILVKGGPRDLAVFDLALVAFWGMAHLAELTYEATTGPLRTAVSLLTSDVVLPDKQTDSILFLRLWNAKTCKPGEVQYIQLRPTNNLLCPVMAVKCRLQEARDQNTSLFGYNPNKSRRHLTKTTVVPRLHVVAHRCWSEGGFEGISGHSFRVGGASLRYALGVPTDEICELGRWVSECYQLYIRPFTHAKRRRPRLTSSKIWRQRSCRAGESWAWRLVPHSLSYQGKVSWPHLSEDTDISSLSTHTQPGILGSLLRGVEPFEPFCWVCGAQQPRLLGRSGRARNARLGGTSPAVPSAGFLLTRNMHLYNLTLLPPAAITAAAVGCFAGTRQQDICVCRAGTTLELLRPDPATGRLTSLATEHAFASIRALAPFRLTGAAKDLLILGSDSGRIVVLEFDPATNTFIKLHQETFGKSGARRVVPGQFLATDPKGRAVMVAAVEKSKLVYILNRDAAANLTISSPLEAHKSNAIIHHIVGVDVGFENPLFAALEVDYGEADQDPTGEAFNAAEKMLTYYELDLGLNHVVRKWSEPTEPRANMLLQVPGGQSPSQPDKFDGPSGVIVCCEDMLIYKHPNVPEHRVPIPKRNSALADPAQGLLIVAAVMHKMRGAFFFLIQSEQGDLFKVTIDHEDEQVQALKIKYFDTVPVASSLTILKSGFLFVAAETGNHALYQFEKLGDDDQEPEFSSASYPDNGASGVLPGAFFKPRPLENLVSSDELESLAPITGARTLGTSETAQLVTCSGSGARSSVRVLRQGLEVAEIVSSALPGPPTNVWTTRVSEQDAHDRYIVLGFLNATLVLAIGETIVEVADSGLLTHAPTIAIQQLDGTGLLQIHPAGIRHILADGQVTEWKTPPGRTIVAATSNRRQVVVGLSGGELIYFELDLEGQLNEYQEMKQMGAAVTSLSLAEVPRGRQRTPFLAVGLDNATVQIISLDPSSVLETISLQALTAVPSSICIAELRDSSIDKNNDTLFVNIGLSNGVLLRTVLDSVNGQLTDTRTRFLGSRPVKLLRVKVDGKTSVIGLSSRTWLNYTFQNLLHFDPLLYDSLDNVHSFSAELCPEGLIGIVGSSLRIFTIPKLGVKVKQDPLPLAYTPRRMLIDPRTNHVITVESEHRTMAPGVQADRLALHKAQGLDTDTLDPVAFGLPRAEAGQWASCIRISDPVEKTTLARIDLADNEAATALAIVAFAFAAHVPPDEPLLVVGSAKDAFVQPRTCKAGSCGCIGATIMHEKGALMGAPHKLNTLVHFHLNDIPTAILKTSLVPGGRDVLVYTGLQGTVGALVPLAAREDVDFFQTLEMHMRAERPSLAGRDHLAYRGYYFPVKNCVDGDLCEAFALLPSHKQLQVAAELDRSVSDVLKKIEAVRVASAF': [np.float32(0.5039261), np.float32(0.49768865), np.float32(0.5055789), np.float32(0.47036374), np.float32(0.5977743), np.float32(0.6610204), np.float32(0.65017647), np.float32(0.74547744), np.float32(0.7309094), np.float32(0.7888655), np.float32(0.75703007), np.float32(0.69843453), np.float32(0.6288339), np.float32(0.65667975), np.float32(0.6303369), np.float32(0.6438635), np.float32(0.611904), np.float32(0.55075294), np.float32(0.48669484), np.float32(0.43908828), np.float32(0.44123092), np.float32(0.41213393), np.float32(0.39716297), np.float32(0.41128197), np.float32(0.39064902), np.float32(0.38144705), np.float32(0.36482796), np.float32(0.3670439), np.float32(0.36981714), np.float32(0.28262466), np.float32(0.34712917), np.float32(0.2863448), np.float32(0.29183915), np.float32(0.29594338), np.float32(0.28867394), np.float32(0.3053345), np.float32(0.28686866), np.float32(0.27819264), np.float32(0.2924026), np.float32(0.28444156), np.float32(0.2745296), np.float32(0.27875224), np.float32(0.32421398), np.float32(0.3041033), np.float32(0.30181342), np.float32(0.3332444), np.float32(0.34241444), np.float32(0.28973514), np.float32(0.31357267), np.float32(0.29916006), np.float32(0.282205), np.float32(0.2558412), np.float32(0.255357), np.float32(0.25626338), np.float32(0.199043), np.float32(0.20604795), np.float32(0.22180437), np.float32(0.20305704), np.float32(0.15613085), np.float32(0.14251019), np.float32(0.15549505), np.float32(0.13824305), np.float32(0.13302356), np.float32(0.14401478), np.float32(0.14049388), np.float32(0.118621744), np.float32(0.12105197), np.float32(0.137204), np.float32(0.14028966), np.float32(0.1571429), np.float32(0.117739506), np.float32(0.12138859), np.float32(0.11420184), np.float32(0.09060954), np.float32(0.088559344), np.float32(0.079761274), np.float32(0.072839595), np.float32(0.07059677), np.float32(0.07127027), np.float32(0.05852528), np.float32(0.048694175), np.float32(0.049177613), np.float32(0.044484563), np.float32(0.036938205), np.float32(0.032233816), np.float32(0.031994376), np.float32(0.029375399), np.float32(0.02962276), np.float32(0.028555995), np.float32(0.026944386), np.float32(0.025200246), np.float32(0.02509957), np.float32(0.029285468), np.float32(0.030009504), np.float32(0.03460777), np.float32(0.036743037), np.float32(0.039808884), np.float32(0.045242444), np.float32(0.04505284), np.float32(0.05057196), np.float32(0.06584448), np.float32(0.075795926), np.float32(0.07687619), np.float32(0.09837482), np.float32(0.1281998), np.float32(0.1316032), np.float32(0.14033884), np.float32(0.14595655), np.float32(0.13482746), np.float32(0.12920292), np.float32(0.13175738), np.float32(0.12928846), np.float32(0.117796525), np.float32(0.112178266), np.float32(0.10214845), np.float32(0.094372034), np.float32(0.07472419), np.float32(0.06423474), np.float32(0.0625046), np.float32(0.058345657), np.float32(0.05887212), np.float32(0.055047464), np.float32(0.052363638), np.float32(0.0523338), np.float32(0.04534072), np.float32(0.04521086), np.float32(0.049420677), np.float32(0.052191854), np.float32(0.05339746), np.float32(0.057670023), np.float32(0.0659128), np.float32(0.0649289), np.float32(0.075133644), np.float32(0.09096465), np.float32(0.0925638), np.float32(0.09478881), np.float32(0.1021532), np.float32(0.12031607), np.float32(0.1301687), np.float32(0.1346488), np.float32(0.15791737), np.float32(0.1683318), np.float32(0.16127457), np.float32(0.15532593), np.float32(0.13831726), np.float32(0.10656505), np.float32(0.08270346), np.float32(0.076828785), np.float32(0.065500505), np.float32(0.058286138), np.float32(0.052697282), np.float32(0.04347091), np.float32(0.04213666), np.float32(0.03910593), np.float32(0.039982434), np.float32(0.03677037), np.float32(0.036567394), np.float32(0.040701434), np.float32(0.0497447), np.float32(0.049174525), np.float32(0.050307356), np.float32(0.053886235), np.float32(0.063615404), np.float32(0.070514955), np.float32(0.058473427), np.float32(0.073953204), np.float32(0.114800245), np.float32(0.13538031), np.float32(0.12991877), np.float32(0.1376424), np.float32(0.14440241), np.float32(0.13891792), np.float32(0.14455925), np.float32(0.12882313), np.float32(0.1518968), np.float32(0.14611913), np.float32(0.14291863), np.float32(0.13767666), np.float32(0.14292523), np.float32(0.13792938), np.float32(0.14476097), np.float32(0.11952049), np.float32(0.10714246), np.float32(0.09984165), np.float32(0.09232073), np.float32(0.054443214), np.float32(0.053371426), np.float32(0.052091848), np.float32(0.040254068), np.float32(0.040559884), np.float32(0.03020784), np.float32(0.02865736), np.float32(0.025983391), np.float32(0.025996115), np.float32(0.023610115), np.float32(0.022598546), np.float32(0.024629869), np.float32(0.022539558), np.float32(0.023121256), np.float32(0.026125744), np.float32(0.031706184), np.float32(0.035939954), np.float32(0.03613693), np.float32(0.03568001), np.float32(0.05042402), np.float32(0.048632637), np.float32(0.05365356), np.float32(0.06687883), np.float32(0.0676676), np.float32(0.07623396), np.float32(0.07989306), np.float32(0.10468603), np.float32(0.08894141), np.float32(0.094618395), np.float32(0.100807674), np.float32(0.09347783), np.float32(0.09350651), np.float32(0.089611694), np.float32(0.10311303), np.float32(0.12284552), np.float32(0.11912769), np.float32(0.119973466), np.float32(0.117909655), np.float32(0.11630215), np.float32(0.09966417), np.float32(0.09169797), np.float32(0.09471726), np.float32(0.08714858), np.float32(0.083608516), np.float32(0.07248988), np.float32(0.07744291), np.float32(0.0655032), np.float32(0.05892874), np.float32(0.056244064), np.float32(0.060562752), np.float32(0.055845555), np.float32(0.0536895), np.float32(0.058835305), np.float32(0.05811574), np.float32(0.056513306), np.float32(0.06509413), np.float32(0.072377585), np.float32(0.074311845), np.float32(0.07164932), np.float32(0.083924584), np.float32(0.10706373), np.float32(0.12586032), np.float32(0.14087579), np.float32(0.16919048), np.float32(0.18951033), np.float32(0.20297487), np.float32(0.24190223), np.float32(0.25327456), np.float32(0.259191), np.float32(0.25225037), np.float32(0.2298689), np.float32(0.21190529), np.float32(0.22122538), np.float32(0.21646613), np.float32(0.22239974), np.float32(0.20724669), np.float32(0.2018962), np.float32(0.18689583), np.float32(0.1444997), np.float32(0.09801603), np.float32(0.07725587), np.float32(0.06990367), np.float32(0.075489074), np.float32(0.055581305), np.float32(0.06613772), np.float32(0.05487061), np.float32(0.052073166), np.float32(0.045646414), np.float32(0.04840039), np.float32(0.05044349), np.float32(0.056855883), np.float32(0.067908145), np.float32(0.071044505), np.float32(0.08330923), np.float32(0.08463025), np.float32(0.09179114), np.float32(0.091175795), np.float32(0.1045644), np.float32(0.11009151), np.float32(0.11882161), np.float32(0.11778558), np.float32(0.12943663), np.float32(0.14038843), np.float32(0.15423556), np.float32(0.1671173), np.float32(0.14422935), np.float32(0.15006372), np.float32(0.18461435), np.float32(0.20175086), np.float32(0.22836171), np.float32(0.25502256), np.float32(0.27747384), np.float32(0.29232088), np.float32(0.28453183), np.float32(0.28330934), np.float32(0.29127166), np.float32(0.27974066), np.float32(0.2591077), np.float32(0.26554042), np.float32(0.24384417), np.float32(0.21634474), np.float32(0.2096334), np.float32(0.21479475), np.float32(0.22695768), np.float32(0.24025679), np.float32(0.23657823), np.float32(0.2305636), np.float32(0.23961988), np.float32(0.23950826), np.float32(0.23388888), np.float32(0.20319642), np.float32(0.18173683), np.float32(0.15038574), np.float32(0.13553964), np.float32(0.13047643), np.float32(0.11483436), np.float32(0.0965859), np.float32(0.070409484), np.float32(0.065246046), np.float32(0.07072462), np.float32(0.07380635), np.float32(0.074807115), np.float32(0.072450854), np.float32(0.0688609), np.float32(0.06696348), np.float32(0.06508111), np.float32(0.0660465), np.float32(0.07314915), np.float32(0.07846322), np.float32(0.07788834), np.float32(0.077753894), np.float32(0.07999321), np.float32(0.073730975), np.float32(0.07276074), np.float32(0.07398173), np.float32(0.06978211), np.float32(0.0797987), np.float32(0.08296496), np.float32(0.084794044), np.float32(0.08177684), np.float32(0.08950705), np.float32(0.09741161), np.float32(0.096758015), np.float32(0.087150335), np.float32(0.09071981), np.float32(0.08950374), np.float32(0.08944917), np.float32(0.08306721), np.float32(0.09766149), np.float32(0.103835404), np.float32(0.108424), np.float32(0.10992659), np.float32(0.09468646), np.float32(0.09447332), np.float32(0.09175813), np.float32(0.09810548), np.float32(0.091320455), np.float32(0.07714646), np.float32(0.07728062), np.float32(0.07678209), np.float32(0.06792824), np.float32(0.0665997), np.float32(0.07433488), np.float32(0.076679125), np.float32(0.0714526), np.float32(0.07252146), np.float32(0.09442038), np.float32(0.10227123), np.float32(0.08398262), np.float32(0.08750054), np.float32(0.082907565), np.float32(0.07367586), np.float32(0.057262976), np.float32(0.046954345), np.float32(0.03791017), np.float32(0.032482754), np.float32(0.028326862), np.float32(0.028438209), np.float32(0.026615582), np.float32(0.024032153), np.float32(0.022346055), np.float32(0.022341158), np.float32(0.022975968), np.float32(0.02324266), np.float32(0.02157917), np.float32(0.020235656), np.float32(0.018300125), np.float32(0.020510525), np.float32(0.018961323), np.float32(0.018037649), np.float32(0.0152364625), np.float32(0.014717339), np.float32(0.013757271), np.float32(0.012276606), np.float32(0.012272172), np.float32(0.012874372), np.float32(0.0154935345), np.float32(0.018164443), np.float32(0.020133678), np.float32(0.023816612), np.float32(0.02679231), np.float32(0.033718273), np.float32(0.040554438), np.float32(0.039465968), np.float32(0.04190442), np.float32(0.04795315), np.float32(0.049496103), np.float32(0.05110833), np.float32(0.055547025), np.float32(0.058424275), np.float32(0.06006188), np.float32(0.05922065), np.float32(0.06548212), np.float32(0.062468454), np.float32(0.06238044), np.float32(0.076090515), np.float32(0.08533472), np.float32(0.0868327), np.float32(0.07742622), np.float32(0.076885484), np.float32(0.06576822), np.float32(0.056091417), np.float32(0.05015412), np.float32(0.045571942), np.float32(0.04635576), np.float32(0.04265757), np.float32(0.037452646), np.float32(0.039283216), np.float32(0.040842477), np.float32(0.040458106), np.float32(0.047154527), np.float32(0.052078288), np.float32(0.051568322), np.float32(0.058245465), np.float32(0.06130664), np.float32(0.06742703), np.float32(0.0722657), np.float32(0.0728047), np.float32(0.07358299), np.float32(0.06689741), np.float32(0.055889856), np.float32(0.051131517), np.float32(0.048329215), np.float32(0.048539013), np.float32(0.053895384), np.float32(0.06332279), np.float32(0.07443343), np.float32(0.08861586), np.float32(0.09020557), np.float32(0.091340184), np.float32(0.095050514), np.float32(0.098212615), np.float32(0.09208682), np.float32(0.092701316), np.float32(0.08308392), np.float32(0.07625322), np.float32(0.07678869), np.float32(0.06537096), np.float32(0.05865551), np.float32(0.05633533), np.float32(0.05470521), np.float32(0.06114454), np.float32(0.0618179), np.float32(0.07015233), np.float32(0.09014988), np.float32(0.094606854), np.float32(0.108364806), np.float32(0.110531166), np.float32(0.11723323), np.float32(0.122325115), np.float32(0.10784361), np.float32(0.11307179), np.float32(0.11956441), np.float32(0.12445025), np.float32(0.17459856), np.float32(0.25853452), np.float32(0.3167385), np.float32(0.371685), np.float32(0.4088203), np.float32(0.48484042), np.float32(0.50870377), np.float32(0.57318246), np.float32(0.6497133), np.float32(0.7067999), np.float32(0.7399231), np.float32(0.6692255), np.float32(0.7270792), np.float32(0.6533591), np.float32(0.6125191), np.float32(0.55738884), np.float32(0.45747623), np.float32(0.42944083), np.float32(0.37134644), np.float32(0.3523824), np.float32(0.34995002), np.float32(0.36223885), np.float32(0.3383639), np.float32(0.3060801), np.float32(0.26693484), np.float32(0.19532609), np.float32(0.1749866), np.float32(0.2032115), np.float32(0.15968695), np.float32(0.11670939), np.float32(0.12523709), np.float32(0.12961754), np.float32(0.1014953), np.float32(0.073273875), np.float32(0.0656978), np.float32(0.063035145), np.float32(0.07374003), np.float32(0.073832236), np.float32(0.083810054), np.float32(0.0794098), np.float32(0.08965061), np.float32(0.11357894), np.float32(0.13526905), np.float32(0.12557715), np.float32(0.14486974), np.float32(0.14253776), np.float32(0.15320033), np.float32(0.14004116), np.float32(0.12777507), np.float32(0.13986175), np.float32(0.1008279), np.float32(0.094874375), np.float32(0.0916095), np.float32(0.10111558), np.float32(0.0994871), np.float32(0.08009653), np.float32(0.0776315), np.float32(0.09370636), np.float32(0.10534409), np.float32(0.10524817), np.float32(0.13564387), np.float32(0.12497186), np.float32(0.0915354), np.float32(0.085924536), np.float32(0.09264579), np.float32(0.0844747), np.float32(0.07138561), np.float32(0.07545924), np.float32(0.07831585), np.float32(0.07190962), np.float32(0.065599315), np.float32(0.067065895), np.float32(0.07466565), np.float32(0.08061362), np.float32(0.08813048), np.float32(0.09099068), np.float32(0.1020612), np.float32(0.10896731), np.float32(0.11978119), np.float32(0.16196492), np.float32(0.19015098), np.float32(0.21329604), np.float32(0.29239133), np.float32(0.3835838), np.float32(0.4098889), np.float32(0.44021416), np.float32(0.4394054), np.float32(0.5072412), np.float32(0.52673805), np.float32(0.5276), np.float32(0.67104495), np.float32(0.7061639), np.float32(0.7531923), np.float32(0.7586262), np.float32(0.79551417), np.float32(0.83828264), np.float32(0.87187123), np.float32(0.8689985), np.float32(0.86481553), np.float32(0.87412256), np.float32(0.8994453), np.float32(0.8576074), np.float32(0.8537782), np.float32(0.8393827), np.float32(0.77837044), np.float32(0.6489507), np.float32(0.55210286), np.float32(0.6793668), np.float32(0.6066079), np.float32(0.40735793), np.float32(0.32265967), np.float32(0.30393302), np.float32(0.25483418), np.float32(0.33665374), np.float32(0.3020676), np.float32(0.32337403), np.float32(0.291112), np.float32(0.2359589), np.float32(0.28962672), np.float32(0.30238283), np.float32(0.2302047), np.float32(0.2140366), np.float32(0.22161882), np.float32(0.19393286), np.float32(0.20670937), np.float32(0.21542569), np.float32(0.24089628), np.float32(0.30084255), np.float32(0.38765433), np.float32(0.37102848), np.float32(0.3919622), np.float32(0.5100521), np.float32(0.6318467), np.float32(0.6454996), np.float32(0.71181554), np.float32(0.78387165), np.float32(0.7287475), np.float32(0.77280164), np.float32(0.73056656), np.float32(0.76899934), np.float32(0.7997471), np.float32(0.7341719), np.float32(0.6675123), np.float32(0.6524006), np.float32(0.6419288), np.float32(0.62240684), np.float32(0.5662517), np.float32(0.5693126), np.float32(0.5120624), np.float32(0.5089593), np.float32(0.42146334), np.float32(0.41878894), np.float32(0.37620026), np.float32(0.34833807), np.float32(0.2381256), np.float32(0.1650314), np.float32(0.1136005), np.float32(0.10588224), np.float32(0.11137836), np.float32(0.12149299), np.float32(0.15283059), np.float32(0.17245606), np.float32(0.1769597), np.float32(0.18782265), np.float32(0.20644365), np.float32(0.30405813), np.float32(0.31779844), np.float32(0.25244766), np.float32(0.3023433), np.float32(0.31764224), np.float32(0.277124), np.float32(0.28831923), np.float32(0.30057442), np.float32(0.32527038), np.float32(0.3689222), np.float32(0.44620958), np.float32(0.60351485), np.float32(0.63241345), np.float32(0.66737103), np.float32(0.73588175), np.float32(0.7021567), np.float32(0.6946485), np.float32(0.5914333), np.float32(0.61223733), np.float32(0.55076903), np.float32(0.55662847), np.float32(0.53731006), np.float32(0.49696842), np.float32(0.49395758), np.float32(0.4255646), np.float32(0.40850994), np.float32(0.4089407), np.float32(0.36103743), np.float32(0.35559687), np.float32(0.3099233), np.float32(0.29989082), np.float32(0.26334336), np.float32(0.22447535), np.float32(0.18450929), np.float32(0.14411186), np.float32(0.12049642), np.float32(0.08555631), np.float32(0.08053871), np.float32(0.06393564), np.float32(0.05254187), np.float32(0.05338276), np.float32(0.0481929), np.float32(0.044441607), np.float32(0.045364548), np.float32(0.04384526), np.float32(0.046301387), np.float32(0.046153177), np.float32(0.047866747), np.float32(0.044993684), np.float32(0.049426533), np.float32(0.045747403), np.float32(0.045320775), np.float32(0.053591166), np.float32(0.064805), np.float32(0.07462529), np.float32(0.07046299), np.float32(0.059953753), np.float32(0.049688876), np.float32(0.046677426), np.float32(0.044364884), np.float32(0.049784623), np.float32(0.04064813), np.float32(0.03889852), np.float32(0.03869028), np.float32(0.04222649), np.float32(0.040324017), np.float32(0.041713063), np.float32(0.04024192), np.float32(0.03942769), np.float32(0.041370116), np.float32(0.046853613), np.float32(0.052024726), np.float32(0.060313407), np.float32(0.06462842), np.float32(0.06913195), np.float32(0.067775674), np.float32(0.06497399), np.float32(0.06093086), np.float32(0.055033058), np.float32(0.058417257), np.float32(0.06146251), np.float32(0.06589192), np.float32(0.06757135), np.float32(0.07595991), np.float32(0.08045956), np.float32(0.071631014), np.float32(0.07023474), np.float32(0.06934881), np.float32(0.06611942), np.float32(0.06723858), np.float32(0.07343307), np.float32(0.081890136), np.float32(0.088139154), np.float32(0.07606527), np.float32(0.0732885), np.float32(0.06529035), np.float32(0.063024834), np.float32(0.05827173), np.float32(0.05562969), np.float32(0.054717798), np.float32(0.05037102), np.float32(0.052116584), np.float32(0.055414926), np.float32(0.052699246), np.float32(0.049404304), np.float32(0.046919607), np.float32(0.04185387), np.float32(0.035671808), np.float32(0.030374315), np.float32(0.027010147), np.float32(0.029659497), np.float32(0.031062718), np.float32(0.031037224), np.float32(0.03117557), np.float32(0.025021024), np.float32(0.022257201), np.float32(0.020726383), np.float32(0.018986482), np.float32(0.017980669), np.float32(0.017257813), np.float32(0.017464433), np.float32(0.018890679), np.float32(0.020241683), np.float32(0.018846104), np.float32(0.019980272), np.float32(0.02099971), np.float32(0.019189365), np.float32(0.017840516), np.float32(0.021104628), np.float32(0.021412542), np.float32(0.023146564), np.float32(0.026608998), np.float32(0.031587537), np.float32(0.033226255), np.float32(0.029149158), np.float32(0.030954719), np.float32(0.03541248), np.float32(0.0392625), np.float32(0.04830379), np.float32(0.055508524), np.float32(0.0696656), np.float32(0.082698576), np.float32(0.08797942), np.float32(0.09186626), np.float32(0.09407244), np.float32(0.08848855), np.float32(0.082461804), np.float32(0.077890635), np.float32(0.07284741), np.float32(0.0725243), np.float32(0.07871872), np.float32(0.08248319), np.float32(0.08201286), np.float32(0.09763015), np.float32(0.09692599), np.float32(0.091823325), np.float32(0.0868689), np.float32(0.07474702), np.float32(0.063953176), np.float32(0.054185897), np.float32(0.04161622), np.float32(0.034115646), np.float32(0.03066602), np.float32(0.029886207), np.float32(0.033305883), np.float32(0.034810934), np.float32(0.03907114), np.float32(0.041288026), np.float32(0.0380145), np.float32(0.03558977), np.float32(0.032177184), np.float32(0.030230407), np.float32(0.030011129), np.float32(0.031755816), np.float32(0.032702625), np.float32(0.03161703), np.float32(0.02913694), np.float32(0.023406751), np.float32(0.02707106), np.float32(0.02638939), np.float32(0.029455852), np.float32(0.031616762), np.float32(0.036657862), np.float32(0.04081395), np.float32(0.046287302), np.float32(0.04984841), np.float32(0.057544097), np.float32(0.05902141), np.float32(0.05427601), np.float32(0.059646394), np.float32(0.056002557), np.float32(0.060312953), np.float32(0.06434889), np.float32(0.06234894), np.float32(0.057614118), np.float32(0.057615194), np.float32(0.056340855), np.float32(0.04781478), np.float32(0.04433992), np.float32(0.039526615), np.float32(0.040796224), np.float32(0.04354337), np.float32(0.04537012), np.float32(0.049164157), np.float32(0.047310166), np.float32(0.049892537), np.float32(0.05362887), np.float32(0.05457991), np.float32(0.04980538), np.float32(0.043694947), np.float32(0.044288367), np.float32(0.04093649), np.float32(0.03471217), np.float32(0.03307108), np.float32(0.031043516), np.float32(0.030833071), np.float32(0.03056685), np.float32(0.033671983), np.float32(0.042768948), np.float32(0.046979155), np.float32(0.05486183), np.float32(0.06932488), np.float32(0.07582118), np.float32(0.08344969), np.float32(0.11495608), np.float32(0.13260233), np.float32(0.15837617), np.float32(0.15886416), np.float32(0.15904845), np.float32(0.15121052), np.float32(0.13521948), np.float32(0.118886515), np.float32(0.13424982), np.float32(0.14599252), np.float32(0.13189211), np.float32(0.12089631), np.float32(0.12975171), np.float32(0.124431245), np.float32(0.11722194), np.float32(0.121522516), np.float32(0.12570496), np.float32(0.12001676), np.float32(0.10536991), np.float32(0.09930911), np.float32(0.08578975), np.float32(0.07486548), np.float32(0.06734952), np.float32(0.06533689), np.float32(0.057507236), np.float32(0.055119827), np.float32(0.054400288), np.float32(0.051658068), np.float32(0.056087643), np.float32(0.057801675), np.float32(0.06528102), np.float32(0.07399091), np.float32(0.07841427), np.float32(0.08194861), np.float32(0.089993775), np.float32(0.092276566), np.float32(0.09949666), np.float32(0.103230834), np.float32(0.11369177), np.float32(0.12075686), np.float32(0.14048433), np.float32(0.1290932), np.float32(0.14543965), np.float32(0.1503942), np.float32(0.16061403), np.float32(0.20655788), np.float32(0.22945014), np.float32(0.25187227), np.float32(0.2928346), np.float32(0.30827898), np.float32(0.31967244), np.float32(0.34214565), np.float32(0.37614378), np.float32(0.34586218), np.float32(0.4303858), np.float32(0.44805276), np.float32(0.4551039), np.float32(0.45504194), np.float32(0.4039236), np.float32(0.4415984), np.float32(0.34255004), np.float32(0.30062324), np.float32(0.2928881), np.float32(0.2651778), np.float32(0.22924492), np.float32(0.2569416), np.float32(0.2299406), np.float32(0.19639756), np.float32(0.1783557), np.float32(0.15557295), np.float32(0.1266376), np.float32(0.1032949), np.float32(0.102060914), np.float32(0.100877374), np.float32(0.092035875), np.float32(0.10091972), np.float32(0.10992368), np.float32(0.1053816), np.float32(0.10665826), np.float32(0.09775246), np.float32(0.10039082), np.float32(0.095471285), np.float32(0.12347535), np.float32(0.14955558), np.float32(0.18743868), np.float32(0.27675867), np.float32(0.34927648), np.float32(0.38395458), np.float32(0.3832098), np.float32(0.396666), np.float32(0.40190706), np.float32(0.4578011), np.float32(0.4643957), np.float32(0.49091384), np.float32(0.4703186), np.float32(0.43242976), np.float32(0.39735788), np.float32(0.33854744), np.float32(0.27338994), np.float32(0.22950864), np.float32(0.3099916), np.float32(0.39890566), np.float32(0.39320037), np.float32(0.43531603), np.float32(0.44386888), np.float32(0.50090396), np.float32(0.557219), np.float32(0.50565135), np.float32(0.48462933), np.float32(0.37325853), np.float32(0.41202223), np.float32(0.4265917), np.float32(0.32980043), np.float32(0.2573186), np.float32(0.21706924), np.float32(0.20740679), np.float32(0.18710998), np.float32(0.1624968), np.float32(0.106987454), np.float32(0.10022835), np.float32(0.09187495), np.float32(0.08516223), np.float32(0.09613784), np.float32(0.1309497), np.float32(0.15072998), np.float32(0.14199378), np.float32(0.15680727), np.float32(0.13826197), np.float32(0.15831861), np.float32(0.14354844), np.float32(0.13362971), np.float32(0.24303013), np.float32(0.06394657), np.float32(0.06806106), np.float32(0.06588729), np.float32(0.06865309), np.float32(0.07671284), np.float32(0.08484808), np.float32(0.08577946), np.float32(0.08489654), np.float32(0.07694383), np.float32(0.07880871), np.float32(0.08114018), np.float32(0.078594804), np.float32(0.08511757), np.float32(0.09468287), np.float32(0.08714226), np.float32(0.093736075), np.float32(0.09171386), np.float32(0.089245066), np.float32(0.08077421), np.float32(0.0741951), np.float32(0.06269298), np.float32(0.059953753), np.float32(0.053196948), np.float32(0.046900257), np.float32(0.045064222), np.float32(0.03675605), np.float32(0.034435827), np.float32(0.033130772), np.float32(0.029091122), np.float32(0.027437486), np.float32(0.027931813), np.float32(0.030232394), np.float32(0.03275051), np.float32(0.031427715), np.float32(0.030764356), np.float32(0.028540034), np.float32(0.025908737), np.float32(0.02559602), np.float32(0.02594494), np.float32(0.02379368), np.float32(0.026431464), np.float32(0.03383868), np.float32(0.037263755), np.float32(0.043514457), np.float32(0.053616043), np.float32(0.057225905), np.float32(0.0644014), np.float32(0.079607114), np.float32(0.107557155), np.float32(0.13972276), np.float32(0.18635188), np.float32(0.25676882), np.float32(0.26932964), np.float32(0.29687), np.float32(0.31679866), np.float32(0.33029315), np.float32(0.3565337), np.float32(0.41721052), np.float32(0.42304805), np.float32(0.50074005), np.float32(0.57765055), np.float32(0.620759), np.float32(0.6571417), np.float32(0.7157481), np.float32(0.75536555), np.float32(0.68303716), np.float32(0.6804767), np.float32(0.6789646), np.float32(0.64492), np.float32(0.60173136), np.float32(0.50691074), np.float32(0.502758), np.float32(0.48617503), np.float32(0.48031536), np.float32(0.48994884), np.float32(0.49862278), np.float32(0.43373507), np.float32(0.42294076), np.float32(0.4058486), np.float32(0.24365078), np.float32(0.26894066), np.float32(0.25415003), np.float32(0.25407287), np.float32(0.19482361), np.float32(0.17639676), np.float32(0.17125669), np.float32(0.16967584), np.float32(0.16850637), np.float32(0.14049856), np.float32(0.1440788), np.float32(0.14833702), np.float32(0.14894792), np.float32(0.13815327), np.float32(0.13887042), np.float32(0.13758501), np.float32(0.13651882), np.float32(0.14199337), np.float32(0.1132483), np.float32(0.12201975), np.float32(0.15427306), np.float32(0.1727482), np.float32(0.16776082), np.float32(0.14943099), np.float32(0.1391563), np.float32(0.15118805), np.float32(0.1803314), np.float32(0.15691039), np.float32(0.099211976), np.float32(0.09709786), np.float32(0.09906173), np.float32(0.113690175), np.float32(0.14657389), np.float32(0.14218292), np.float32(0.12135996), np.float32(0.11899091), np.float32(0.097700074), np.float32(0.078490995), np.float32(0.093662135), np.float32(0.07797471), np.float32(0.06904688), np.float32(0.07203612), np.float32(0.08556155), np.float32(0.06770395), np.float32(0.0674469), np.float32(0.06989305), np.float32(0.076252095), np.float32(0.07557213), np.float32(0.07217063), np.float32(0.07169602), np.float32(0.07878338), np.float32(0.06774574), np.float32(0.077233806), np.float32(0.07601462), np.float32(0.066502094), np.float32(0.07051216), np.float32(0.07471143), np.float32(0.07661631), np.float32(0.07846322), np.float32(0.085416794), np.float32(0.099467136), np.float32(0.10169803), np.float32(0.100326665), np.float32(0.11024539), np.float32(0.129218), np.float32(0.12787777), np.float32(0.11879794), np.float32(0.1259489), np.float32(0.1373693), np.float32(0.15012658), np.float32(0.16513216), np.float32(0.16190346), np.float32(0.15681876), np.float32(0.17325167), np.float32(0.18140237), np.float32(0.17446885), np.float32(0.17067525), np.float32(0.16123264), np.float32(0.15498272), np.float32(0.11785412), np.float32(0.10659665), np.float32(0.09814203), np.float32(0.092434354), np.float32(0.07510499), np.float32(0.06473313), np.float32(0.05974579), np.float32(0.053915378), np.float32(0.04552385), np.float32(0.04181387), np.float32(0.038142744), np.float32(0.037869383), np.float32(0.036942847), np.float32(0.031034201), np.float32(0.024912238), np.float32(0.022852207), np.float32(0.02169142), np.float32(0.018624913), np.float32(0.016249241), np.float32(0.017442869), np.float32(0.019311802), np.float32(0.020892486), np.float32(0.021761993), np.float32(0.025102884), np.float32(0.030300684), np.float32(0.03431653), np.float32(0.035561696), np.float32(0.03349116), np.float32(0.03700739), np.float32(0.03215441), np.float32(0.031678513), np.float32(0.0321524), np.float32(0.032183494), np.float32(0.034337804), np.float32(0.03512523), np.float32(0.036302008), np.float32(0.037002143), np.float32(0.041226927), np.float32(0.046147436), np.float32(0.04317947), np.float32(0.04123736), np.float32(0.045944665), np.float32(0.04505532), np.float32(0.041410502), np.float32(0.04291736), np.float32(0.041907955), np.float32(0.043386497), np.float32(0.042052906), np.float32(0.04466749), np.float32(0.041352402), np.float32(0.04496757), np.float32(0.04402743), np.float32(0.046851344), np.float32(0.057394385), np.float32(0.06129139), np.float32(0.07265883), np.float32(0.070957035), np.float32(0.07315994), np.float32(0.076995105), np.float32(0.072089076), np.float32(0.07175008), np.float32(0.0689118), np.float32(0.07164183), np.float32(0.085686244), np.float32(0.09238842), np.float32(0.09299595), np.float32(0.09613959), np.float32(0.091719955), np.float32(0.09045269), np.float32(0.08888627), np.float32(0.08503414), np.float32(0.08947931), np.float32(0.08617614), np.float32(0.09111272), np.float32(0.0967799), np.float32(0.099930994), np.float32(0.09029836), np.float32(0.07861191), np.float32(0.066878535), np.float32(0.057309777), np.float32(0.05277241), np.float32(0.049098942), np.float32(0.047793377), np.float32(0.04819395), np.float32(0.0429883), np.float32(0.038298625), np.float32(0.033674225), np.float32(0.028722085), np.float32(0.026257062), np.float32(0.024070438), np.float32(0.02406803), np.float32(0.025656095), np.float32(0.02499342), np.float32(0.027121097), np.float32(0.030638652), np.float32(0.034280322), np.float32(0.03585704), np.float32(0.03343997), np.float32(0.035881653), np.float32(0.03705657), np.float32(0.03798562), np.float32(0.047314927), np.float32(0.056504767), np.float32(0.063057944), np.float32(0.071125865), np.float32(0.08485791), np.float32(0.0809601), np.float32(0.082951955), np.float32(0.08180698), np.float32(0.08264106), np.float32(0.08072915), np.float32(0.09212912), np.float32(0.10460338), np.float32(0.11443421), np.float32(0.12402669), np.float32(0.12911491), np.float32(0.13550243), np.float32(0.13516083), np.float32(0.12279132), np.float32(0.12266776), np.float32(0.13688184), np.float32(0.14516145), np.float32(0.14411439), np.float32(0.17297468), np.float32(0.18823019), np.float32(0.2126207), np.float32(0.19148317), np.float32(0.20047353), np.float32(0.16522521), np.float32(0.15324047), np.float32(0.14210127), np.float32(0.11932274), np.float32(0.109382674), np.float32(0.10896809), np.float32(0.11524062), np.float32(0.104628906), np.float32(0.099747166), np.float32(0.102259375), np.float32(0.10104645), np.float32(0.09332751), np.float32(0.07730095), np.float32(0.070490904), np.float32(0.06934649), np.float32(0.061114024), np.float32(0.054694522), np.float32(0.058161546), np.float32(0.054566402), np.float32(0.048106268), np.float32(0.045793034), np.float32(0.042643927), np.float32(0.044196762), np.float32(0.04671023), np.float32(0.049186353), np.float32(0.049406298), np.float32(0.051261924), np.float32(0.049221914), np.float32(0.05062397), np.float32(0.046524767), np.float32(0.048365537), np.float32(0.046334002), np.float32(0.047468446), np.float32(0.05207718), np.float32(0.05079477), np.float32(0.053889442), np.float32(0.05306595), np.float32(0.049740095), np.float32(0.049403377), np.float32(0.04985497), np.float32(0.04314361), np.float32(0.042357463), np.float32(0.043444857), np.float32(0.048785858), np.float32(0.05554816), np.float32(0.0552811), np.float32(0.053211376), np.float32(0.07710002), np.float32(0.08859455), np.float32(0.099003434), np.float32(0.10135813), np.float32(0.09436085), np.float32(0.097813256), np.float32(0.090968706), np.float32(0.08394671), np.float32(0.0816156), np.float32(0.07128913), np.float32(0.065006986), np.float32(0.06025555), np.float32(0.06117122), np.float32(0.070462435), np.float32(0.07637012), np.float32(0.075630315), np.float32(0.075349756), np.float32(0.07736703), np.float32(0.071811005), np.float32(0.06636117), np.float32(0.057152655), np.float32(0.05065323), np.float32(0.052066), np.float32(0.049456555), np.float32(0.043103028), np.float32(0.040148146), np.float32(0.04215199), np.float32(0.040273767), np.float32(0.04034051), np.float32(0.05234305), np.float32(0.06000318), np.float32(0.063652), np.float32(0.06939737), np.float32(0.07667139), np.float32(0.08518741), np.float32(0.088326044), np.float32(0.09158464), np.float32(0.08957483), np.float32(0.09176817), np.float32(0.10831467), np.float32(0.12007571), np.float32(0.12424522), np.float32(0.12328272), np.float32(0.11485481), np.float32(0.12881078), np.float32(0.119390994), np.float32(0.10440584), np.float32(0.11878497), np.float32(0.11159974), np.float32(0.10793626), np.float32(0.11028304), np.float32(0.10640394), np.float32(0.10619264), np.float32(0.094606444), np.float32(0.07914653), np.float32(0.08809354), np.float32(0.080336526), np.float32(0.0758062), np.float32(0.0687941), np.float32(0.068637945), np.float32(0.07047232), np.float32(0.0694552), np.float32(0.06209354), np.float32(0.052625325), np.float32(0.053875208), np.float32(0.05559808), np.float32(0.054423716), np.float32(0.05925271), np.float32(0.07021706), np.float32(0.06846686), np.float32(0.07430125), np.float32(0.06727737), np.float32(0.07045555), np.float32(0.06482724), np.float32(0.06095747), np.float32(0.058964908), np.float32(0.055377603), np.float32(0.05721272), np.float32(0.055015426), np.float32(0.05850408), np.float32(0.06042266), np.float32(0.06351962), np.float32(0.06627976), np.float32(0.06757046), np.float32(0.060050532), np.float32(0.053626), np.float32(0.0631308), np.float32(0.061125804), np.float32(0.053333983), np.float32(0.06098752), np.float32(0.06708396), np.float32(0.07133361), np.float32(0.062068675), np.float32(0.06217999), np.float32(0.073438324), np.float32(0.071797386), np.float32(0.06613768), np.float32(0.06394163), np.float32(0.05771945), np.float32(0.048015177), np.float32(0.051247638), np.float32(0.051036485), np.float32(0.04792215), np.float32(0.044730395), np.float32(0.0420069), np.float32(0.037819985), np.float32(0.033216402), np.float32(0.030414412), np.float32(0.02884289), np.float32(0.026418565), np.float32(0.02248569), np.float32(0.027579213), np.float32(0.029081982), np.float32(0.030123413), np.float32(0.028027648), np.float32(0.033316653), np.float32(0.03398315), np.float32(0.035055235), np.float32(0.03516148), np.float32(0.04295115), np.float32(0.05254092), np.float32(0.059209015), np.float32(0.06376025), np.float32(0.06920146), np.float32(0.08647004), np.float32(0.089249276), np.float32(0.095610105), np.float32(0.103277475), np.float32(0.123131536), np.float32(0.13351007), np.float32(0.14004347), np.float32(0.1435267), np.float32(0.16275676), np.float32(0.13733779), np.float32(0.14294906), np.float32(0.18851955), np.float32(0.20215508), np.float32(0.20474558), np.float32(0.20583946), np.float32(0.1765339), np.float32(0.17691492), np.float32(0.14077684), np.float32(0.11633446), np.float32(0.11908582), np.float32(0.10867471), np.float32(0.11580458), np.float32(0.13437945), np.float32(0.13262527), np.float32(0.1312086), np.float32(0.15337281), np.float32(0.1575721), np.float32(0.15989168), np.float32(0.14899586), np.float32(0.12610804), np.float32(0.14731154), np.float32(0.16518411), np.float32(0.17757419), np.float32(0.20686673), np.float32(0.18022725), np.float32(0.16896954), np.float32(0.16086303), np.float32(0.15668072), np.float32(0.18258993), np.float32(0.19122322), np.float32(0.19818772), np.float32(0.20757811), np.float32(0.19321384), np.float32(0.1979468), np.float32(0.19980109), np.float32(0.20851569), np.float32(0.2344747), np.float32(0.24796352), np.float32(0.23330796), np.float32(0.22842969), np.float32(0.2349856), np.float32(0.22486898), np.float32(0.23754701), np.float32(0.24994136), np.float32(0.2309838), np.float32(0.23710778), np.float32(0.2466168), np.float32(0.22690031), np.float32(0.27152646), np.float32(0.2621711), np.float32(0.25137597), np.float32(0.22653933), np.float32(0.15629697), np.float32(0.14651766), np.float32(0.13353589), np.float32(0.10620367), np.float32(0.09932046), np.float32(0.08614025), np.float32(0.070560455), np.float32(0.055523366), np.float32(0.0480243), np.float32(0.052708853), np.float32(0.051855568), np.float32(0.06019311), np.float32(0.07202084), np.float32(0.07888096), np.float32(0.08403736), np.float32(0.07693476), np.float32(0.07445909), np.float32(0.07805349), np.float32(0.066985115), np.float32(0.065393254), np.float32(0.061128955), np.float32(0.06378011), np.float32(0.06472062), np.float32(0.06448286), np.float32(0.06877481), np.float32(0.072400756), np.float32(0.06840033), np.float32(0.06798232), np.float32(0.067979865), np.float32(0.056766406), np.float32(0.05255431), np.float32(0.04513471), np.float32(0.042083554), np.float32(0.033941682), np.float32(0.03214473), np.float32(0.024899969), np.float32(0.022079054), np.float32(0.020518683), np.float32(0.02091974), np.float32(0.025439145), np.float32(0.024246184), np.float32(0.02459896), np.float32(0.027849924), np.float32(0.0301658), np.float32(0.031724855), np.float32(0.02954957), np.float32(0.026409337), np.float32(0.022910737), np.float32(0.020602535), np.float32(0.019923968), np.float32(0.02064506), np.float32(0.020161858), np.float32(0.022850867), np.float32(0.026859358), np.float32(0.03177652), np.float32(0.031809118), np.float32(0.03452255), np.float32(0.03777968), np.float32(0.038671743), np.float32(0.040989954), np.float32(0.048345108), np.float32(0.04948743), np.float32(0.048218362), np.float32(0.05401739), np.float32(0.06105829), np.float32(0.0649866), np.float32(0.055617727), np.float32(0.048219908), np.float32(0.043976743), np.float32(0.04507992), np.float32(0.041381333), np.float32(0.042260595), np.float32(0.042297598), np.float32(0.043844637), np.float32(0.046074428), np.float32(0.04503173), np.float32(0.050074235), np.float32(0.04718883), np.float32(0.047845334), np.float32(0.052869868), np.float32(0.05176721), np.float32(0.056463264), np.float32(0.05189788), np.float32(0.05441773), np.float32(0.05193473), np.float32(0.05576024), np.float32(0.0676968), np.float32(0.06197357), np.float32(0.05930401), np.float32(0.060826294), np.float32(0.05102361), np.float32(0.05107481), np.float32(0.041615), np.float32(0.04397187), np.float32(0.04034806), np.float32(0.045108154), np.float32(0.04741917), np.float32(0.050997272), np.float32(0.056000385), np.float32(0.05388469), np.float32(0.051705226), np.float32(0.046034887), np.float32(0.04076371), np.float32(0.036942165), np.float32(0.03535172), np.float32(0.035653654), np.float32(0.03581362), np.float32(0.03430107), np.float32(0.035405867), np.float32(0.03416486), np.float32(0.035279002), np.float32(0.038096275), np.float32(0.04093098), np.float32(0.043403074), np.float32(0.044446677), np.float32(0.042227518), np.float32(0.04389476), np.float32(0.03894828), np.float32(0.039495144), np.float32(0.037687033), np.float32(0.03830653), np.float32(0.034015708), np.float32(0.031038562), np.float32(0.030111983), np.float32(0.030045295), np.float32(0.026332255), np.float32(0.026447486), np.float32(0.024735415), np.float32(0.02444464), np.float32(0.021130854), np.float32(0.021153811), np.float32(0.019365603), np.float32(0.018792698), np.float32(0.019091416), np.float32(0.019207193), np.float32(0.019944543), np.float32(0.019583497), np.float32(0.018275004), np.float32(0.022449732), np.float32(0.024822427), np.float32(0.025424177), np.float32(0.029703448), np.float32(0.037805986), np.float32(0.03981016), np.float32(0.047310457), np.float32(0.052758455), np.float32(0.047028624), np.float32(0.045258325), np.float32(0.049344223), np.float32(0.05499453), np.float32(0.062453363), np.float32(0.06927129), np.float32(0.07881342), np.float32(0.086664595), np.float32(0.087378085), np.float32(0.090756856), np.float32(0.09780749), np.float32(0.10081576), np.float32(0.10050359), np.float32(0.093851686), np.float32(0.09228829), np.float32(0.0972709), np.float32(0.09311119), np.float32(0.09554867), np.float32(0.10168848), np.float32(0.09397536), np.float32(0.09172194), np.float32(0.091567524), np.float32(0.088551335), np.float32(0.08541145), np.float32(0.08607862), np.float32(0.09554434), np.float32(0.088805), np.float32(0.08337575), np.float32(0.08397442), np.float32(0.08104403), np.float32(0.07839887), np.float32(0.06643006), np.float32(0.06734813), np.float32(0.06759649), np.float32(0.06469143), np.float32(0.054924764), np.float32(0.05312582), np.float32(0.05109558), np.float32(0.047675777), np.float32(0.048656948), np.float32(0.052109096), np.float32(0.055988606), np.float32(0.06148611), np.float32(0.06619159), np.float32(0.068431586), np.float32(0.08142158), np.float32(0.07462177), np.float32(0.07252344), np.float32(0.06947582), np.float32(0.06816312), np.float32(0.0649599), np.float32(0.07017471), np.float32(0.078659914), np.float32(0.077082105), np.float32(0.06812268), np.float32(0.0766541), np.float32(0.08840666), np.float32(0.08091211), np.float32(0.08531039), np.float32(0.10780802), np.float32(0.11166796), np.float32(0.104137875), np.float32(0.11132865), np.float32(0.11486045), np.float32(0.105432205), np.float32(0.10011567), np.float32(0.099636555), np.float32(0.101423495), np.float32(0.106735006), np.float32(0.10581496), np.float32(0.11911038), np.float32(0.131883), np.float32(0.14219356), np.float32(0.13687856), np.float32(0.14223456), np.float32(0.15805522), np.float32(0.16744874), np.float32(0.16412437), np.float32(0.18262005), np.float32(0.1726022), np.float32(0.14523673), np.float32(0.20225032)], 'VQVARELYARSVLCFSSTYRKTRPSPQLTPEPQALPSPAIRAPLPDLYPFGTMRGGGFGDRDRDRDRGGSVPRFGARGGGGLPPKKFGNPGERLRKKKWDLSELPKFEKNFYVEHPEVARLTPYEVDELRRKKEITVRGGDVCPKPVFAFHHANFPQYVMDVLMDQHFTEPTPIQCQGFPLALSGRDMVGIAQTGSGKTLAYLLPAIVHINHQPYLERGDGPICLVLAPTRELAQQVQQVADDYGKCSRLKSTCIYGGAPKGPQIRDLERGVEICIATPGRLIDFLESGKTNLRRCTYLVLDEADRMLDMGFEPQIRKIVDQIRPDRQTLMWSATWPKEVRQLAEDFLRDYTQINVGNLELSANHNILQIVDVCMESEKDHKLIQLMEEIMAEKENKTIIFVETKRRCDDLTRRMRRDGWPAMCIHGDKSQPERDWVLNEFRSGKAPILIATDVASRGLDVEDVKFVINYDYPNSSEDYVHRIGRTARSTNKGTAYTFFTPGNLKQARELIKVLEEANQAINPKLMQLVDHRGGGGGGGKG': [np.float32(0.93434197), np.float32(0.9185227), np.float32(0.9138874), np.float32(0.9127862), np.float32(0.90689147), np.float32(0.9076194), np.float32(0.9011706), np.float32(0.90498656), np.float32(0.9104624), np.float32(0.8918627), np.float32(0.89030427), np.float32(0.87883633), np.float32(0.88773334), np.float32(0.91791284), np.float32(0.9391567), np.float32(0.9536379), np.float32(0.96220225), np.float32(0.96509415), np.float32(0.9692628), np.float32(0.97291505), np.float32(0.97316575), np.float32(0.97368264), np.float32(0.9740373), np.float32(0.97689635), np.float32(0.9757135), np.float32(0.97651243), np.float32(0.9759448), np.float32(0.9752172), np.float32(0.9746099), np.float32(0.97599596), np.float32(0.97653145), np.float32(0.9759898), np.float32(0.97593826), np.float32(0.9771263), np.float32(0.97699046), np.float32(0.9773093), np.float32(0.9763747), np.float32(0.9718755), np.float32(0.9718797), np.float32(0.96927166), np.float32(0.96840054), np.float32(0.9693366), np.float32(0.97138566), np.float32(0.9743361), np.float32(0.97795016), np.float32(0.9773572), np.float32(0.97821486), np.float32(0.9782452), np.float32(0.97841716), np.float32(0.97750926), np.float32(0.9783532), np.float32(0.97791857), np.float32(0.97841245), np.float32(0.977223), np.float32(0.97525704), np.float32(0.97663283), np.float32(0.98021346), np.float32(0.98051685), np.float32(0.981124), np.float32(0.98136467), np.float32(0.982066), np.float32(0.9825137), np.float32(0.9831782), np.float32(0.98378307), np.float32(0.9843312), np.float32(0.98438036), np.float32(0.98347855), np.float32(0.9836143), np.float32(0.98379517), np.float32(0.984124), np.float32(0.9843775), np.float32(0.9835669), np.float32(0.9835539), np.float32(0.9835475), np.float32(0.98303497), np.float32(0.9834229), np.float32(0.9836728), np.float32(0.983077), np.float32(0.9834532), np.float32(0.9826775), np.float32(0.9817514), np.float32(0.9792031), np.float32(0.97842556), np.float32(0.9762488), np.float32(0.9731309), np.float32(0.9696572), np.float32(0.9653627), np.float32(0.9592704), np.float32(0.949595), np.float32(0.93357974), np.float32(0.91317767), np.float32(0.8974282), np.float32(0.86143476), np.float32(0.84493846), np.float32(0.8340852), np.float32(0.80324674), np.float32(0.77284735), np.float32(0.7249102), np.float32(0.69761664), np.float32(0.5716049), np.float32(0.5394387), np.float32(0.45730674), np.float32(0.41311628), np.float32(0.41576484), np.float32(0.3531677), np.float32(0.33338472), np.float32(0.35079506), np.float32(0.26189125), np.float32(0.23961405), np.float32(0.2043802), np.float32(0.17960517), np.float32(0.18877557), np.float32(0.16693519), np.float32(0.16724324), np.float32(0.15080588), np.float32(0.15396076), np.float32(0.16845606), np.float32(0.16453403), np.float32(0.1733447), np.float32(0.19881316), np.float32(0.20761497), np.float32(0.17863621), np.float32(0.16226093), np.float32(0.16103767), np.float32(0.16084978), np.float32(0.16237544), np.float32(0.17624274), np.float32(0.20085257), np.float32(0.17895575), np.float32(0.17911343), np.float32(0.16235448), np.float32(0.1588667), np.float32(0.15302615), np.float32(0.1611754), np.float32(0.15519078), np.float32(0.12997004), np.float32(0.119018), np.float32(0.11034103), np.float32(0.10395059), np.float32(0.093592554), np.float32(0.07868351), np.float32(0.08880065), np.float32(0.09016786), np.float32(0.070308276), np.float32(0.060407717), np.float32(0.060812157), np.float32(0.047756936), np.float32(0.044330396), np.float32(0.03848656), np.float32(0.039384075), np.float32(0.037276715), np.float32(0.032238353), np.float32(0.032147348), np.float32(0.035134967), np.float32(0.03336059), np.float32(0.037746534), np.float32(0.03414017), np.float32(0.03294587), np.float32(0.038371447), np.float32(0.04499388), np.float32(0.05168689), np.float32(0.05373892), np.float32(0.05440964), np.float32(0.055504076), np.float32(0.05071449), np.float32(0.054169416), np.float32(0.047189485), np.float32(0.042689536), np.float32(0.039892115), np.float32(0.035268154), np.float32(0.033560812), np.float32(0.033877358), np.float32(0.034641664), np.float32(0.039194334), np.float32(0.05436439), np.float32(0.047987428), np.float32(0.05229346), np.float32(0.04727977), np.float32(0.03987764), np.float32(0.03660826), np.float32(0.036046818), np.float32(0.03272888), np.float32(0.028468294), np.float32(0.028070617), np.float32(0.029663373), np.float32(0.025707886), np.float32(0.028302053), np.float32(0.025762176), np.float32(0.023399178), np.float32(0.021407122), np.float32(0.021757228), np.float32(0.021764256), np.float32(0.019777915), np.float32(0.020932505), np.float32(0.021302264), np.float32(0.019730967), np.float32(0.019274937), np.float32(0.019776938), np.float32(0.01852787), np.float32(0.020488124), np.float32(0.022890048), np.float32(0.024565196), np.float32(0.027901215), np.float32(0.031803835), np.float32(0.03255252), np.float32(0.036762852), np.float32(0.04207242), np.float32(0.043849155), np.float32(0.04666399), np.float32(0.04569334), np.float32(0.04369184), np.float32(0.040552396), np.float32(0.038796946), np.float32(0.0375641), np.float32(0.035678938), np.float32(0.033691708), np.float32(0.034287237), np.float32(0.032807015), np.float32(0.03294375), np.float32(0.03995389), np.float32(0.044296812), np.float32(0.039144203), np.float32(0.039885156), np.float32(0.046640743), np.float32(0.045152415), np.float32(0.037457872), np.float32(0.037203945), np.float32(0.039401226), np.float32(0.036512095), np.float32(0.029664567), np.float32(0.033122946), np.float32(0.03411868), np.float32(0.030805888), np.float32(0.03487132), np.float32(0.042748425), np.float32(0.046353687), np.float32(0.05024984), np.float32(0.058751725), np.float32(0.0608241), np.float32(0.06834357), np.float32(0.07116056), np.float32(0.070648335), np.float32(0.0732989), np.float32(0.06340882), np.float32(0.05832536), np.float32(0.06717681), np.float32(0.07655739), np.float32(0.07160399), np.float32(0.0786326), np.float32(0.11528124), np.float32(0.12043876), np.float32(0.117376275), np.float32(0.14627656), np.float32(0.13873038), np.float32(0.135144), np.float32(0.13793597), np.float32(0.12520748), np.float32(0.12546995), np.float32(0.13505223), np.float32(0.11567238), np.float32(0.103629924), np.float32(0.09397093), np.float32(0.08769989), np.float32(0.06907239), np.float32(0.06955998), np.float32(0.07220844), np.float32(0.07370625), np.float32(0.07552113), np.float32(0.07991986), np.float32(0.07421183), np.float32(0.06586189), np.float32(0.05915873), np.float32(0.055303726), np.float32(0.044230677), np.float32(0.038405832), np.float32(0.037643358), np.float32(0.037097383), np.float32(0.039714694), np.float32(0.042017166), np.float32(0.044703692), np.float32(0.0471973), np.float32(0.042413145), np.float32(0.04058248), np.float32(0.044603042), np.float32(0.042935316), np.float32(0.039593473), np.float32(0.041962784), np.float32(0.044163257), np.float32(0.040098827), np.float32(0.03714422), np.float32(0.03906177), np.float32(0.037980042), np.float32(0.034711905), np.float32(0.034827314), np.float32(0.041264866), np.float32(0.042227007), np.float32(0.040126156), np.float32(0.04813475), np.float32(0.053322036), np.float32(0.05453893), np.float32(0.049326435), np.float32(0.046240907), np.float32(0.048417203), np.float32(0.048056316), np.float32(0.04283625), np.float32(0.045494787), np.float32(0.04951662), np.float32(0.044409744), np.float32(0.044975605), np.float32(0.051921595), np.float32(0.060674008), np.float32(0.060260855), np.float32(0.06453457), np.float32(0.07724211), np.float32(0.08380998), np.float32(0.08709944), np.float32(0.09461778), np.float32(0.09601094), np.float32(0.09355492), np.float32(0.094589695), np.float32(0.09804919), np.float32(0.09226778), np.float32(0.09510397), np.float32(0.09136534), np.float32(0.09155854), np.float32(0.09270146), np.float32(0.09937087), np.float32(0.10106014), np.float32(0.099616945), np.float32(0.09998569), np.float32(0.102237925), np.float32(0.10600465), np.float32(0.10710146), np.float32(0.1065082), np.float32(0.102593765), np.float32(0.09701372), np.float32(0.09242545), np.float32(0.09112909), np.float32(0.084938355), np.float32(0.07578437), np.float32(0.07211755), np.float32(0.07940163), np.float32(0.076948695), np.float32(0.07525464), np.float32(0.08017969), np.float32(0.08651932), np.float32(0.08666665), np.float32(0.08218979), np.float32(0.09147052), np.float32(0.09256653), np.float32(0.08106774), np.float32(0.07617579), np.float32(0.08394288), np.float32(0.08244557), np.float32(0.07632797), np.float32(0.07757752), np.float32(0.08103429), np.float32(0.07995568), np.float32(0.070887476), np.float32(0.066231586), np.float32(0.07192788), np.float32(0.058548316), np.float32(0.053037494), np.float32(0.054250218), np.float32(0.056082334), np.float32(0.054929763), np.float32(0.064634345), np.float32(0.07054352), np.float32(0.071436815), np.float32(0.06845982), np.float32(0.06789699), np.float32(0.06267385), np.float32(0.053103108), np.float32(0.060921032), np.float32(0.055056967), np.float32(0.05105726), np.float32(0.049299862), np.float32(0.050088774), np.float32(0.045544438), np.float32(0.04692107), np.float32(0.05220932), np.float32(0.054891914), np.float32(0.06726804), np.float32(0.07993099), np.float32(0.08761944), np.float32(0.09276452), np.float32(0.0998525), np.float32(0.09933647), np.float32(0.09374138), np.float32(0.08524747), np.float32(0.07448724), np.float32(0.06738033), np.float32(0.06351382), np.float32(0.062426385), np.float32(0.062192764), np.float32(0.06949546), np.float32(0.06897934), np.float32(0.07156908), np.float32(0.08197472), np.float32(0.08449855), np.float32(0.07982099), np.float32(0.08040819), np.float32(0.08827954), np.float32(0.08844364), np.float32(0.08700425), np.float32(0.08902654), np.float32(0.085153416), np.float32(0.07897368), np.float32(0.06826535), np.float32(0.06423552), np.float32(0.06742145), np.float32(0.06845101), np.float32(0.067921564), np.float32(0.07089004), np.float32(0.075717136), np.float32(0.082680665), np.float32(0.10255795), np.float32(0.110714085), np.float32(0.106816135), np.float32(0.11216701), np.float32(0.14196385), np.float32(0.1401252), np.float32(0.1333071), np.float32(0.14334765), np.float32(0.13580076), np.float32(0.11415545), np.float32(0.09813588), np.float32(0.107732244), np.float32(0.099070646), np.float32(0.079060175), np.float32(0.07910426), np.float32(0.08102784), np.float32(0.09241697), np.float32(0.10293946), np.float32(0.098038435), np.float32(0.097261764), np.float32(0.09593), np.float32(0.09445146), np.float32(0.08642892), np.float32(0.0798146), np.float32(0.06410862), np.float32(0.051948592), np.float32(0.047933236), np.float32(0.04545899), np.float32(0.039579008), np.float32(0.03783269), np.float32(0.037698068), np.float32(0.03361836), np.float32(0.03514786), np.float32(0.035888523), np.float32(0.045192614), np.float32(0.04443072), np.float32(0.03813164), np.float32(0.047983713), np.float32(0.039814316), np.float32(0.033083636), np.float32(0.029702218), np.float32(0.025684867), np.float32(0.025090726), np.float32(0.029555978), np.float32(0.03526959), np.float32(0.038699415), np.float32(0.05012286), np.float32(0.060481586), np.float32(0.063141696), np.float32(0.07364554), np.float32(0.08095785), np.float32(0.0790423), np.float32(0.068954445), np.float32(0.06698725), np.float32(0.062929474), np.float32(0.06338034), np.float32(0.062419564), np.float32(0.06636635), np.float32(0.058758423), np.float32(0.054383866), np.float32(0.063996576), np.float32(0.07191618), np.float32(0.08149823), np.float32(0.09269123), np.float32(0.113532454), np.float32(0.118505195), np.float32(0.12090913), np.float32(0.12152108), np.float32(0.1212887), np.float32(0.11061673), np.float32(0.10040449), np.float32(0.095498584), np.float32(0.07944805), np.float32(0.07551547), np.float32(0.07819096), np.float32(0.07683955), np.float32(0.07839086), np.float32(0.08641548), np.float32(0.08681391), np.float32(0.08312234), np.float32(0.09390931), np.float32(0.090978116), np.float32(0.07946812), np.float32(0.07642788), np.float32(0.08736576), np.float32(0.08279882), np.float32(0.070524044), np.float32(0.069302514), np.float32(0.07212722), np.float32(0.06719388), np.float32(0.067719966), np.float32(0.07586371), np.float32(0.084732726), np.float32(0.083031595), np.float32(0.08728656), np.float32(0.09962869), np.float32(0.105910555), np.float32(0.09496513), np.float32(0.08946111), np.float32(0.09697801), np.float32(0.09850651), np.float32(0.08579648), np.float32(0.102174565), np.float32(0.11706245), np.float32(0.12954591), np.float32(0.14059249), np.float32(0.17850953), np.float32(0.24634235), np.float32(0.29163718), np.float32(0.3623432), np.float32(0.4673014), np.float32(0.56258386), np.float32(0.64073575), np.float32(0.7279226), np.float32(0.7802167), np.float32(0.80891556), np.float32(0.82604504), np.float32(0.873085), np.float32(0.8860963), np.float32(0.8948944), np.float32(0.9029233), np.float32(0.91720545), np.float32(0.9181473), np.float32(0.9351971), np.float32(0.9459968)], 'MTLPLAPGTSFLTRENTDSLELPCLNHSESLPSQDLLLGASESNDRLAQGAYGGLSDRPSASISPSSASIAASHFDSMELLPPELPPRIPIEEGPPAGTAQPLSAPYPPLDTPETAKGSFLFQGESEGAEGEQPLSGYPWFHGMLSRLKAAQLVLEGGTGSHGVFLVRQSETRRGEYVLTFNFQGKAKHLRLSLNEEGQCRVQHLWFQSIFDMLEHFRVHPIPLESGGSSDVVLVSYVPSQRQQGEQSRSAGEEVPVHPRSENRTPPVTHPSPLNPLHGQIPYILGQKRRRGRQKWRQQQPQQPKRGKRKRKRAVEGSRKSWSPWLSWSPWLNWKRP': [np.float32(0.981835), np.float32(0.98132825), np.float32(0.9805799), np.float32(0.9806219), np.float32(0.980331), np.float32(0.98064524), np.float32(0.9801615), np.float32(0.978622), np.float32(0.9792398), np.float32(0.9783894), np.float32(0.97789073), np.float32(0.975859), np.float32(0.9766207), np.float32(0.97625446), np.float32(0.9752196), np.float32(0.97467506), np.float32(0.97449183), np.float32(0.9738555), np.float32(0.97294676), np.float32(0.9723165), np.float32(0.97204417), np.float32(0.97159487), np.float32(0.9721848), np.float32(0.9709811), np.float32(0.971422), np.float32(0.97163), np.float32(0.97246134), np.float32(0.972659), np.float32(0.973913), np.float32(0.97443986), np.float32(0.97580576), np.float32(0.9749291), np.float32(0.9739948), np.float32(0.9737046), np.float32(0.9742877), np.float32(0.97526395), np.float32(0.97610825), np.float32(0.976033), np.float32(0.9772201), np.float32(0.9779578), np.float32(0.97891176), np.float32(0.97937566), np.float32(0.97989035), np.float32(0.98097116), np.float32(0.9820967), np.float32(0.9826859), np.float32(0.98308057), np.float32(0.98325276), np.float32(0.9831487), np.float32(0.98355365), np.float32(0.9830635), np.float32(0.98386604), np.float32(0.9839632), np.float32(0.984153), np.float32(0.9840132), np.float32(0.98406583), np.float32(0.98435193), np.float32(0.98423046), np.float32(0.9845286), np.float32(0.98432976), np.float32(0.98459333), np.float32(0.9838631), np.float32(0.9841389), np.float32(0.98407334), np.float32(0.98340696), np.float32(0.9830109), np.float32(0.9826811), np.float32(0.98184776), np.float32(0.9819718), np.float32(0.98068297), np.float32(0.97794515), np.float32(0.97721547), np.float32(0.97725165), np.float32(0.9772495), np.float32(0.9759829), np.float32(0.97314465), np.float32(0.97416866), np.float32(0.9746858), np.float32(0.973518), np.float32(0.97305346), np.float32(0.9729609), np.float32(0.9746242), np.float32(0.9742958), np.float32(0.97506624), np.float32(0.97676826), np.float32(0.9786453), np.float32(0.97847867), np.float32(0.9791022), np.float32(0.9805915), np.float32(0.9814756), np.float32(0.9801696), np.float32(0.98098284), np.float32(0.98064387), np.float32(0.9808245), np.float32(0.9815685), np.float32(0.9822556), np.float32(0.9820357), np.float32(0.9813535), np.float32(0.9812555), np.float32(0.9811311), np.float32(0.98047996), np.float32(0.9802681), np.float32(0.97793406), np.float32(0.975774), np.float32(0.9750539), np.float32(0.97448695), np.float32(0.9730531), np.float32(0.9704507), np.float32(0.9667478), np.float32(0.96283597), np.float32(0.9630316), np.float32(0.95592535), np.float32(0.955997), np.float32(0.945155), np.float32(0.9160928), np.float32(0.89180136), np.float32(0.8894012), np.float32(0.8923679), np.float32(0.910725), np.float32(0.9147575), np.float32(0.91088307), np.float32(0.91454667), np.float32(0.9164302), np.float32(0.8862922), np.float32(0.8610395), np.float32(0.874105), np.float32(0.85258746), np.float32(0.8227887), np.float32(0.79049766), np.float32(0.74915516), np.float32(0.7358104), np.float32(0.7369596), np.float32(0.70410794), np.float32(0.63994455), np.float32(0.59092206), np.float32(0.5632035), np.float32(0.4988887), np.float32(0.4073799), np.float32(0.32717854), np.float32(0.20871778), np.float32(0.17691714), np.float32(0.15468352), np.float32(0.11673717), np.float32(0.100258045), np.float32(0.095747575), np.float32(0.08773097), np.float32(0.07115571), np.float32(0.06538924), np.float32(0.06456967), np.float32(0.06085869), np.float32(0.0588573), np.float32(0.04933408), np.float32(0.046321522), np.float32(0.039967034), np.float32(0.03391074), np.float32(0.030533576), np.float32(0.028247328), np.float32(0.028111001), np.float32(0.026935034), np.float32(0.029194634), np.float32(0.032305643), np.float32(0.03380313), np.float32(0.040105518), np.float32(0.03918005), np.float32(0.037193153), np.float32(0.03362169), np.float32(0.033687677), np.float32(0.0344601), np.float32(0.031900078), np.float32(0.030701311), np.float32(0.03057366), np.float32(0.028148135), np.float32(0.029637787), np.float32(0.035074376), np.float32(0.03822082), np.float32(0.040623456), np.float32(0.048061635), np.float32(0.0566921), np.float32(0.06068048), np.float32(0.07423278), np.float32(0.07586797), np.float32(0.07644268), np.float32(0.07033953), np.float32(0.07159651), np.float32(0.07243258), np.float32(0.070176855), np.float32(0.06741906), np.float32(0.07026043), np.float32(0.0683226), np.float32(0.069306), np.float32(0.0714176), np.float32(0.0755695), np.float32(0.08064572), np.float32(0.086610034), np.float32(0.08441042), np.float32(0.07792728), np.float32(0.07416727), np.float32(0.07231534), np.float32(0.06509764), np.float32(0.06282642), np.float32(0.062559664), np.float32(0.05582567), np.float32(0.05340713), np.float32(0.055869162), np.float32(0.06379096), np.float32(0.06285336), np.float32(0.065397196), np.float32(0.06175403), np.float32(0.057950787), np.float32(0.054376636), np.float32(0.052993964), np.float32(0.055246353), np.float32(0.05571801), np.float32(0.06394213), np.float32(0.08067471), np.float32(0.09205243), np.float32(0.120849326), np.float32(0.1740567), np.float32(0.19414294), np.float32(0.24055779), np.float32(0.23277113), np.float32(0.24660343), np.float32(0.25163192), np.float32(0.24353755), np.float32(0.23633504), np.float32(0.25081125), np.float32(0.27581486), np.float32(0.27963454), np.float32(0.2762509), np.float32(0.35899723), np.float32(0.37186342), np.float32(0.50961256), np.float32(0.515566), np.float32(0.58025944), np.float32(0.6799058), np.float32(0.6932737), np.float32(0.7603772), np.float32(0.7642639), np.float32(0.7718173), np.float32(0.75491506), np.float32(0.78009224), np.float32(0.7879599), np.float32(0.8648852), np.float32(0.8714448), np.float32(0.8829842), np.float32(0.9260123), np.float32(0.94171196), np.float32(0.9569141), np.float32(0.96224064), np.float32(0.96601516), np.float32(0.97367305), np.float32(0.97567016), np.float32(0.9772388), np.float32(0.9785302), np.float32(0.9789442), np.float32(0.9800131), np.float32(0.98118746), np.float32(0.9824144), np.float32(0.98254734), np.float32(0.982029), np.float32(0.98289907), np.float32(0.98189044), np.float32(0.9818195), np.float32(0.98210824), np.float32(0.98105454), np.float32(0.97949684), np.float32(0.97889036), np.float32(0.9783198), np.float32(0.97891116), np.float32(0.9770131), np.float32(0.9741243), np.float32(0.97512245), np.float32(0.9737868), np.float32(0.97369224), np.float32(0.971714), np.float32(0.9730704), np.float32(0.9727348), np.float32(0.97456104), np.float32(0.9761121), np.float32(0.97689134), np.float32(0.9761731), np.float32(0.9777825), np.float32(0.97676927), np.float32(0.97746575), np.float32(0.97869647), np.float32(0.97884697), np.float32(0.97850513), np.float32(0.97929907), np.float32(0.9782346), np.float32(0.97578627), np.float32(0.97496665), np.float32(0.9750944), np.float32(0.975134), np.float32(0.97544336), np.float32(0.9773628), np.float32(0.9768127), np.float32(0.9788343), np.float32(0.9798537), np.float32(0.9811844), np.float32(0.98185986), np.float32(0.9820494), np.float32(0.9819074), np.float32(0.981338), np.float32(0.98038095), np.float32(0.9811446), np.float32(0.97957873), np.float32(0.97841585), np.float32(0.9787338), np.float32(0.9780732), np.float32(0.9764322), np.float32(0.9745865), np.float32(0.9705429), np.float32(0.9661905), np.float32(0.96197194), np.float32(0.9595791), np.float32(0.95902765), np.float32(0.9633929), np.float32(0.9652844), np.float32(0.9652754), np.float32(0.96826035), np.float32(0.9690123), np.float32(0.9682058), np.float32(0.9671559), np.float32(0.96509016), np.float32(0.962784), np.float32(0.96011835), np.float32(0.95802677), np.float32(0.9495296), np.float32(0.9450788), np.float32(0.9481747), np.float32(0.94223624), np.float32(0.9451422), np.float32(0.95133525), np.float32(0.9527797), np.float32(0.9504511), np.float32(0.9563172), np.float32(0.9560249)], 'ASADEDDDPNFYHMVGNFFEKGARLVEDKLVEQLNEPADDQRKRVQGIFKIMRPCNHVLQVTFPLKRDNGEHEIITGYRAQHSQHRMPTKGGMRYAPDVNIDEVKALASLMTWKCAVVDVPFGGAKAGVKIDPKLYSERELEKITRRFAMELAKKGFLGPGTDVPAPDVNTGAREMSWMADTYAMTYGHGDINAHACVTGKPITQGGIHGRVSATGRGVFHGIENFINEATFMSAVGMTPGFQDKTFIIQGFGNVGLHSMRYLHSSTCVRCCIGVIEWDGCIYNQEGIDPIELEDYKVANGTIVGFPGAQPYEDETPMLEVDCDILLPCAREKVITAENAPRIKARIIAEGANGPTTPAADRILQANDKLVIPDLYLNAGGVTVSYFEWLKNLNHVSYGRLTFKYEREANYDLLDSVQSSLERKFGKYGGQIPVTPTEEFSKKIHGASEKDIVHSGLSYTMERSARQIIHTARSYELGLDLRTAAYVNAIDKVFKVYNEAGFTFT': [np.float32(0.54452056), np.float32(0.6239254), np.float32(0.58652514), np.float32(0.5563864), np.float32(0.56660527), np.float32(0.57406986), np.float32(0.5234936), np.float32(0.47084376), np.float32(0.4403923), np.float32(0.44604364), np.float32(0.3661056), np.float32(0.29120156), np.float32(0.265675), np.float32(0.24615702), np.float32(0.23357752), np.float32(0.22751467), np.float32(0.22943488), np.float32(0.21221034), np.float32(0.17702958), np.float32(0.16520476), np.float32(0.17455693), np.float32(0.15427494), np.float32(0.13736445), np.float32(0.13263564), np.float32(0.1357739), np.float32(0.12701315), np.float32(0.13140376), np.float32(0.15108693), np.float32(0.16725606), np.float32(0.16686863), np.float32(0.18581559), np.float32(0.20817561), np.float32(0.1814421), np.float32(0.16009918), np.float32(0.16162227), np.float32(0.16444275), np.float32(0.1508278), np.float32(0.14355578), np.float32(0.15322557), np.float32(0.15272492), np.float32(0.1488008), np.float32(0.15012188), np.float32(0.16272888), np.float32(0.16838843), np.float32(0.15877256), np.float32(0.15886575), np.float32(0.15788308), np.float32(0.1327685), np.float32(0.122979745), np.float32(0.11322203), np.float32(0.111064896), np.float32(0.08892659), np.float32(0.089614555), np.float32(0.098540634), np.float32(0.099394225), np.float32(0.095373474), np.float32(0.115892105), np.float32(0.13366896), np.float32(0.12986283), np.float32(0.14912638), np.float32(0.15637262), np.float32(0.17286529), np.float32(0.16885006), np.float32(0.16719969), np.float32(0.17880557), np.float32(0.16971387), np.float32(0.1339427), np.float32(0.13897994), np.float32(0.13436498), np.float32(0.12209508), np.float32(0.14210477), np.float32(0.17590302), np.float32(0.18877938), np.float32(0.23091571), np.float32(0.27085268), np.float32(0.35043964), np.float32(0.35989818), np.float32(0.39787522), np.float32(0.39467567), np.float32(0.39609158), np.float32(0.36137378), np.float32(0.29984766), np.float32(0.3013258), np.float32(0.24706227), np.float32(0.20957763), np.float32(0.20525055), np.float32(0.2521375), np.float32(0.24305436), np.float32(0
```
