## Supplementary Data 1 for "Blockiness as Determinant of Liquid Phase Formation by Polypeptide-Like Polymers in Stickers-Spacers Paradigm": IDR_scores.txt (part 147 of 482)

```
.2478793), np.float32(0.210945), np.float32(0.23325227), np.float32(0.24264532), np.float32(0.23193838), np.float32(0.23754863), np.float32(0.2575182), np.float32(0.25463015), np.float32(0.21323867), np.float32(0.18760271), np.float32(0.19290063), np.float32(0.17131388), np.float32(0.13876873), np.float32(0.109145254), np.float32(0.07282411), np.float32(0.05642838), np.float32(0.052620273), np.float32(0.05162083), np.float32(0.043420587), np.float32(0.040676754), np.float32(0.038301155), np.float32(0.038289685), np.float32(0.03570187), np.float32(0.038664978), np.float32(0.038568404), np.float32(0.040095948), np.float32(0.043786623), np.float32(0.052592088), np.float32(0.05390392), np.float32(0.047137357), np.float32(0.051662132), np.float32(0.0541993), np.float32(0.058711145), np.float32(0.063686445), np.float32(0.074385054), np.float32(0.07915115), np.float32(0.07454278), np.float32(0.07213124), np.float32(0.07764849), np.float32(0.09731949), np.float32(0.10576949), np.float32(0.10467792), np.float32(0.12820284), np.float32(0.15320015), np.float32(0.13881227), np.float32(0.114984654), np.float32(0.11791758), np.float32(0.1201725), np.float32(0.0957957), np.float32(0.08197393), np.float32(0.076888934), np.float32(0.074331), np.float32(0.067462705), np.float32(0.06196405), np.float32(0.06585813), np.float32(0.073962316), np.float32(0.071498066), np.float32(0.07269355), np.float32(0.071441576), np.float32(0.07588367), np.float32(0.090075955), np.float32(0.09447754), np.float32(0.097393565), np.float32(0.09411125), np.float32(0.07876637), np.float32(0.09518396), np.float32(0.0933675), np.float32(0.09700581), np.float32(0.12244849), np.float32(0.14291087), np.float32(0.14691588), np.float32(0.15770926), np.float32(0.17862676), np.float32(0.16475333), np.float32(0.15116076), np.float32(0.16895923), np.float32(0.15594554), np.float32(0.14251918), np.float32(0.10597711), np.float32(0.09725455), np.float32(0.08428321), np.float32(0.08389356), np.float32(0.08111949), np.float32(0.08864388), np.float32(0.07659345), np.float32(0.072606854), np.float32(0.0658286), np.float32(0.052448183), np.float32(0.047372714), np.float32(0.044598054), np.float32(0.035845015), np.float32(0.0324243), np.float32(0.025767447), np.float32(0.026981872), np.float32(0.021737568), np.float32(0.02186547), np.float32(0.020513095), np.float32(0.019364681), np.float32(0.017735278), np.float32(0.017026553), np.float32(0.019634318), np.float32(0.02034191), np.float32(0.022343362), np.float32(0.022856524), np.float32(0.025241364), np.float32(0.025296127), np.float32(0.027853906), np.float32(0.029581686), np.float32(0.031926017), np.float32(0.033789594), np.float32(0.034020588), np.float32(0.036235515), np.float32(0.037152722), np.float32(0.032130953), np.float32(0.031521138), np.float32(0.03174462), np.float32(0.031994015), np.float32(0.033503056), np.float32(0.03421725), np.float32(0.033733927), np.float32(0.032462448), np.float32(0.03537781), np.float32(0.034876134), np.float32(0.03265506), np.float32(0.033817433), np.float32(0.03377401), np.float32(0.02982428), np.float32(0.028629456), np.float32(0.029761218), np.float32(0.03068085), np.float32(0.030707417), np.float32(0.028313968), np.float32(0.027954057), np.float32(0.026177198), np.float32(0.024763376), np.float32(0.02364253), np.float32(0.022218905), np.float32(0.021466915), np.float32(0.021927413), np.float32(0.01919354), np.float32(0.020514194), np.float32(0.022605788), np.float32(0.023641072), np.float32(0.026537336), np.float32(0.029673744), np.float32(0.034394383), np.float32(0.036973793), np.float32(0.038568057), np.float32(0.037034106), np.float32(0.03415994), np.float32(0.035529893), np.float32(0.036642794), np.float32(0.03469008), np.float32(0.03246668), np.float32(0.03789813), np.float32(0.03674626), np.float32(0.041055974), np.float32(0.040557247), np.float32(0.037353788), np.float32(0.03409006), np.float32(0.033800196), np.float32(0.0368187), np.float32(0.039217666), np.float32(0.04176592), np.float32(0.035152957), np.float32(0.031619344), np.float32(0.035068832), np.float32(0.03367714), np.float32(0.029129801), np.float32(0.029616296), np.float32(0.029530548), np.float32(0.029190063), np.float32(0.028280823), np.float32(0.028271172), np.float32(0.027947715), np.float32(0.024990728), np.float32(0.02334236), np.float32(0.02366845), np.float32(0.021187408), np.float32(0.022617843), np.float32(0.024263851), np.float32(0.023843307), np.float32(0.024125475), np.float32(0.025441019), np.float32(0.026863696), np.float32(0.028605627), np.float32(0.034635585), np.float32(0.039339837), np.float32(0.037493438), np.float32(0.042308852), np.float32(0.045508392), np.float32(0.04517054), np.float32(0.049449213), np.float32(0.05148926), np.float32(0.055693854), np.float32(0.063757576), np.float32(0.06733646), np.float32(0.08085882), np.float32(0.090063095), np.float32(0.1068185), np.float32(0.13198087), np.float32(0.13377099), np.float32(0.1373978), np.float32(0.12958108), np.float32(0.12413599), np.float32(0.13443986), np.float32(0.13696975), np.float32(0.14463374), np.float32(0.16099432), np.float32(0.1527812), np.float32(0.14486231), np.float32(0.1493656), np.float32(0.164268), np.float32(0.17959721), np.float32(0.22306561), np.float32(0.22704637), np.float32(0.22193475), np.float32(0.24630585), np.float32(0.21581571), np.float32(0.22695902), np.float32(0.23354031), np.float32(0.22705692), np.float32(0.24958335), np.float32(0.22666992), np.float32(0.21755709), np.float32(0.1994622), np.float32(0.17988026), np.float32(0.1556769), np.float32(0.16668415), np.float32(0.19929256), np.float32(0.22187595), np.float32(0.20241384), np.float32(0.20258604), np.float32(0.20100285), np.float32(0.150955), np.float32(0.11834793), np.float32(0.11232525), np.float32(0.08798933), np.float32(0.081098974), np.float32(0.076160684), np.float32(0.07001587), np.float32(0.074281275), np.float32(0.07776929), np.float32(0.07712484), np.float32(0.068352155), np.float32(0.060800113), np.float32(0.061697736), np.float32(0.06222566), np.float32(0.05871449), np.float32(0.06381007), np.float32(0.07531596), np.float32(0.0867519), np.float32(0.09872659), np.float32(0.11899426), np.float32(0.12308317), np.float32(0.13069357), np.float32(0.13297139), np.float32(0.11735237), np.float32(0.14522329), np.float32(0.14620703), np.float32(0.13566577), np.float32(0.14737666), np.float32(0.14834926), np.float32(0.12327782), np.float32(0.12063918), np.float32(0.121312134), np.float32(0.10593458), np.float32(0.12724157), np.float32(0.13032304), np.float32(0.14168471), np.float32(0.13930482), np.float32(0.14703743), np.float32(0.13607576), np.float32(0.1264715), np.float32(0.13155736), np.float32(0.12868571), np.float32(0.10615484), np.float32(0.09058245), np.float32(0.0842532), np.float32(0.07376403), np.float32(0.069900475), np.float32(0.06943622), np.float32(0.05113604), np.float32(0.04836681), np.float32(0.04828801), np.float32(0.042536367), np.float32(0.036159974), np.float32(0.036107317), np.float32(0.03789231), np.float32(0.032337513), np.float32(0.02935264), np.float32(0.03020112), np.float32(0.031871248), np.float32(0.027604098), np.float32(0.031213654), np.float32(0.031312563), np.float32(0.03403882), np.float32(0.03598955), np.float32(0.036049634), np.float32(0.039615013), np.float32(0.042181496), np.float32(0.041625556), np.float32(0.04073536), np.float32(0.038990844), np.float32(0.038973678), np.float32(0.034875765), np.float32(0.039295185), np.float32(0.046089992), np.float32(0.05420111), np.float32(0.057166763), np.float32(0.06787623), np.float32(0.07093018), np.float32(0.078585394), np.float32(0.08121671), np.float32(0.08459238), np.float32(0.08798013), np.float32(0.08937571), np.float32(0.08961378), np.float32(0.08672323), np.float32(0.08985333), np.float32(0.08993889), np.float32(0.08331716), np.float32(0.088251956), np.float32(0.10014241), np.float32(0.10195111), np.float32(0.11184988), np.float32(0.12482036), np.float32(0.14261355), np.float32(0.14067115), np.float32(0.15299538), np.float32(0.16273998), np.float32(0.16740376), np.float32(0.15776703), np.float32(0.16650982), np.float32(0.16791272), np.float32(0.17825934), np.float32(0.17464605), np.float32(0.19029436), np.float32(0.21501131), np.float32(0.22070768), np.float32(0.21454835), np.float32(0.21244034), np.float32(0.23027204), np.float32(0.2428728), np.float32(0.23759304), np.float32(0.27616557), np.float32(0.292762), np.float32(0.2946985), np.float32(0.28787887), np.float32(0.30691743), np.float32(0.32310504), np.float32(0.30631453), np.float32(0.28015563), np.float32(0.27911976), np.float32(0.26217633), np.float32(0.20113476), np.float32(0.20713218), np.float32(0.17187789), np.float32(0.15085657), np.float32(0.19047244), np.float32(0.1881591), np.float32(0.15792587), np.float32(0.16511153), np.float32(0.16978806), np.float32(0.18386202), np.float32(0.17168313), np.float32(0.15713641), np.float32(0.13996567), np.float32(0.1293052), np.float32(0.11346223), np.float32(0.104719736), np.float32(0.0994511), np.float32(0.08574679), np.float32(0.079871036), np.float32(0.07319588), np.float32(0.07129527), np.float32(0.07651936), np.float32(0.074514285), np.float32(0.07185311), np.float32(0.073946655), np.float32(0.07485729), np.float32(0.07907244), np.float32(0.07972471), np.float32(0.080235325), np.float32(0.075556844), np.float32(0.08119485), np.float32(0.07293506), np.float32(0.06859734), np.float32(0.07367887), np.float32(0.07038855), np.float32(0.0626317), np.float32(0.060175028), np.float32(0.06677831), np.float32(0.062442534), np.float32(0.060380194), np.float32(0.06515171), np.float32(0.092587195), np.float32(0.08309764), np.float32(0.08055729), np.float32(0.09251765), np.float32(0.08945994), np.float32(0.08691367), np.float32(0.09135457), np.float32(0.10001285), np.float32(0.09521692), np.float32(0.096211046), np.float32(0.109647036), np.float32(0.11874689), np.float32(0.1160528), np.float32(0.12122487), np.float32(0.12916318), np.float32(0.13240683), np.float32(0.14644207), np.float32(0.1656055), np.float32(0.17553622), np.float32(0.18283388), np.float32(0.17604049)], 'MTTAGATRKLKVLMAHGYTSNQFQFFKRSGAIRKACRDVVDFTFINGPLLVQPITSAGDLDAPDVEDGKVVDETTPIEEQPRAWWRADDDGNYLDWDKSVDYINDVLAKEGPFDGIVGFSQGGCLAGILASAFEKPDRMPGLRLPKGQGALKFAVAVSGFRSRDRLHQKLFEKPIETPVLHVLGRADQIVDLERSQTLVDVCKNSRVELHDGGHSLPSQAPWRNFFRDFFATFTSDPYVPNDQWKTIPGPSERPRGETPVGSGTVTPTPDATEAATTASSTSATGERDIDPSNPLRSVPKKKANSPFLVHQKWKQEQELRRRKAAEQDSSSSSKGGKESRRKQHDGQHVTTDLTSPLKLIVKLLRFAIMATAVAMVSGFFVAGDPLWGYRGKYTKLRTYLPYREKIFSLPELAMYNGRDPNKPIYVAILGDVYDVTEGRRIYGPGGYYSFFSGRDASRAYVTGCFKTHLTHDVRDFDDKQMNDLMTWKDFYDSHERYFKVGRVVLPRIDPSIPVPEPCEDASAQKA': [np.float32(0.5246784), np.float32(0.35357738), np.float32(0.29805353), np.float32(0.50026464), np.float32(0.28208628), np.float32(0.23741938), np.float32(0.3783565), np.float32(0.34879565), np.float32(0.39979503), np.float32(0.3024251), np.float32(0.2616069), np.float32(0.20717), np.float32(0.20630425), np.float32(0.1569346), np.float32(0.12010753), np.float32(0.10399887), np.float32(0.099642776), np.float32(0.0942714), np.float32(0.10622637), np.float32(0.10589976), np.float32(0.08611591), np.float32(0.1006458), np.float32(0.12246884), np.float32(0.12106263), np.float32(0.11442579), np.float32(0.12199095), np.float32(0.11722968), np.float32(0.09914683), np.float32(0.090774365), np.float32(0.09035624), np.float32(0.08264756), np.float32(0.078150995), np.float32(0.07297182), np.float32(0.07251099), np.float32(0.07558932), np.float32(0.08052692), np.float32(0.08682187), np.float32(0.095922925), np.float32(0.0939135), np.float32(0.088150464), np.float32(0.076049305), np.float32(0.07429071), np.float32(0.07219896), np.float32(0.073972635), np.float32(0.08217867), np.float32(0.08517076), np.float32(0.089817874), np.float32(0.100273095), np.float32(0.1132362), np.float32(0.1169619), np.float32(0.12836175), np.float32(0.16177416), np.float32(0.19737728), np.float32(0.20028816), np.float32(0.2690077), np.float32(0.22963145), np.float32(0.21345618), np.float32(0.21315517), np.float32(0.21390437), np.float32(0.2183357), np.float32(0.22410594), np.float32(0.24018794), np.float32(0.25482404), np.float32(0.3020913), np.float32(0.38557786), np.float32(0.38587907), np.float32(0.34889877), np.float32(0.40703243), np.float32(0.35791975), np.float32(0.38031507), np.float32(0.36912853), np.float32(0.37641975), np.float32(0.41082647), np.float32(0.36679426), np.float32(0.31803903), np.float32(0.28822005), np.float32(0.2923265), np.float32(0.29313782), np.float32(0.24390253), np.float32(0.22299519), np.float32(0.1870553), np.float32(0.16857734), np.float32(0.15134135), np.float32(0.15967505), np.float32(0.1418031), np.float32(0.14879598), np.float32(0.14935608), np.float32(0.14776054), np.float32(0.12755522), np.float32(0.12620977), np.float32(0.11277682), np.float32(0.08666607), np.float32(0.082905605), np.float32(0.09126371), np.float32(0.07034411), np.float32(0.06351825), np.float32(0.070952125), np.float32(0.091833465), np.float32(0.10607396), np.float32(0.1049949), np.float32(0.099837765), np.float32(0.09106483), np.float32(0.085897475), np.float32(0.08614523), np.float32(0.07676961), np.float32(0.069019005), np.float32(0.06219585), np.float32(0.053603947), np.float32(0.052524805), np.float32(0.049653202), np.float32(0.043832824), np.float32(0.04553141), np.float32(0.04058639), np.float32(0.036425196), np.float32(0.032654263), np.float32(0.03159956), np.float32(0.027478812), np.float32(0.020579927), np.float32(0.018471587), np.float32(0.02052067), np.float32(0.018800398), np.float32(0.015555633), np.float32(0.015425972), np.float32(0.016026448), np.float32(0.016781185), np.float32(0.018362546), np.float32(0.01916847), np.float32(0.01887981), np.float32(0.022426596), np.float32(0.02717939), np.float32(0.03002209), np.float32(0.041458804), np.float32(0.038106076), np.float32(0.04172311), np.float32(0.049985442), np.float32(0.058465328), np.float32(0.073115006), np.float32(0.08638854), np.float32(0.08574112), np.float32(0.08672852), np.float32(0.099363804), np.float32(0.10331681), np.float32(0.09930021), np.float32(0.1018087), np.float32(0.10087845), np.float32(0.088517286), np.float32(0.08518693), np.float32(0.07152145), np.float32(0.06581806), np.float32(0.060619544), np.float32(0.049481723), np.float32(0.05086924), np.float32(0.048031624), np.float32(0.052874975), np.float32(0.052914202), np.float32(0.048961297), np.float32(0.059497625), np.float32(0.061970577), np.float32(0.051992606), np.float32(0.04788031), np.float32(0.051355973), np.float32(0.052908886), np.float32(0.060337737), np.float32(0.06105492), np.float32(0.067719795), np.float32(0.073662184), np.float32(0.07745478), np.float32(0.08023649), np.float32(0.0772974), np.float32(0.083646186), np.float32(0.083942145), np.float32(0.07966916), np.float32(0.07989486), np.float32(0.07616406), np.float32(0.08052332), np.float32(0.08189047), np.float32(0.08363616), np.float32(0.074667715), np.float32(0.07545902), np.float32(0.07748449), np.float32(0.06837373), np.float32(0.07262605), np.float32(0.08295872), np.float32(0.09618832), np.float32(0.086416304), np.float32(0.07829886), np.float32(0.069735676), np.float32(0.06968874), np.float32(0.070163794), np.float32(0.06553857), np.float32(0.060056064), np.float32(0.07095253), np.float32(0.0799537), np.float32(0.07782113), np.float32(0.09291761), np.float32(0.09682914), np.float32(0.10729745), np.float32(0.10528869), np.float32(0.10867498), np.float32(0.11677222), np.float32(0.12365341), np.float32(0.12916683), np.float32(0.14022876), np.float32(0.1591273), np.float32(0.16132644), np.float32(0.15919872), np.float32(0.15467976), np.float32(0.18563955), np.float32(0.17294289), np.float32(0.18693343), np.float32(0.19497041), np.float32(0.19328816), np.float32(0.18889323), np.float32(0.18731031), np.float32(0.20636718), np.float32(0.19617775), np.float32(0.20516485), np.float32(0.20217484), np.float32(0.1997979), np.float32(0.20968683), np.float32(0.21654725), np.float32(0.21231121), np.float32(0.22095399), np.float32(0.18999924), np.float32(0.18503629), np.float32(0.16796829), np.float32(0.17064333), np.float32(0.17663692), np.float32(0.19128312), np.float32(0.2087241), np.float32(0.25861672), np.float32(0.26136813), np.float32(0.27365333), np.float32(0.30796602), np.float32(0.3523872), np.float32(0.3546977), np.float32(0.39827192), np.float32(0.41987652), np.float32(0.49429166), np.float32(0.5246525), np.float32(0.58508337), np.float32(0.67046595), np.float32(0.7158386), np.float32(0.7529853), np.float32(0.81012), np.float32(0.8536352), np.float32(0.8868858), np.float32(0.9037598), np.float32(0.9278838), np.float32(0.9418425), np.float32(0.95251197), np.float32(0.9619874), np.float32(0.96863043), np.float32(0.97212124), np.float32(0.9775288), np.float32(0.9783611), np.float32(0.97991025), np.float32(0.9811111), np.float32(0.98059183), np.float32(0.98050725), np.float32(0.9799977), np.float32(0.98012847), np.float32(0.98074466), np.float32(0.9804726), np.float32(0.9807522), np.float32(0.98062366), np.float32(0.98143595), np.float32(0.98089015), np.float32(0.98050433), np.float32(0.98087376), np.float32(0.9813768), np.float32(0.98204744), np.float32(0.98211414), np.float32(0.9822536), np.float32(0.9819487), np.float32(0.9825681), np.float32(0.9825974), np.float32(0.9827167), np.float32(0.9824636), np.float32(0.98226225), np.float32(0.9811839), np.float32(0.9810404), np.float32(0.9802684), np.float32(0.98031884), np.float32(0.98070127), np.float32(0.98018277), np.float32(0.9798212), np.float32(0.9796768), np.float32(0.98033375), np.float32(0.9810198), np.float32(0.9809225), np.float32(0.9805617), np.float32(0.9802729), np.float32(0.9790196), np.float32(0.9776913), np.float32(0.9762966), np.float32(0.9731452), np.float32(0.96898425), np.float32(0.9662309), np.float32(0.9619477), np.float32(0.9531754), np.float32(0.93708944), np.float32(0.9273999), np.float32(0.9176085), np.float32(0.9071541), np.float32(0.8959061), np.float32(0.87420493), np.float32(0.8492931), np.float32(0.8340546), np.float32(0.8327305), np.float32(0.8295269), np.float32(0.8182558), np.float32(0.8115532), np.float32(0.7991309), np.float32(0.78132933), np.float32(0.7856267), np.float32(0.77869177), np.float32(0.78322417), np.float32(0.7844684), np.float32(0.7813018), np.float32(0.7772181), np.float32(0.7889553), np.float32(0.8172073), np.float32(0.82806695), np.float32(0.8333655), np.float32(0.8590695), np.float32(0.8632648), np.float32(0.85972416), np.float32(0.8737711), np.float32(0.89337045), np.float32(0.91933787), np.float32(0.9385686), np.float32(0.9548016), np.float32(0.9623531), np.float32(0.96684015), np.float32(0.9698953), np.float32(0.97131515), np.float32(0.969354), np.float32(0.97078896), np.float32(0.96961915), np.float32(0.9611429), np.float32(0.96288246), np.float32(0.95461386), np.float32(0.93885314), np.float32(0.93112123), np.float32(0.92107594), np.float32(0.9059876), np.float32(0.9033021), np.float32(0.8950633), np.float32(0.89322734), np.float32(0.8837579), np.float32(0.88181543), np.float32(0.8637743), np.float32(0.84491223), np.float32(0.86536986), np.float32(0.86024725), np.float32(0.88504195), np.float32(0.86457616), np.float32(0.83910286), np.float32(0.82599527), np.float32(0.82261807), np.float32(0.7959763), np.float32(0.742588), np.float32(0.77309686), np.float32(0.7505463), np.float32(0.7368031), np.float32(0.7354584), np.float32(0.7269117), np.float32(0.7161943), np.float32(0.68308234), np.float32(0.66078013), np.float32(0.67775047), np.float32(0.58274895), np.float32(0.5121898), np.float32(0.4548293), np.float32(0.39869928), np.float32(0.33260292), np.float32(0.2495477), np.float32(0.26216787), np.float32(0.24384417), np.float32(0.24233499), np.float32(0.24228106), np.float32(0.24384417), np.float32(0.21272753), np.float32(0.19616045), np.float32(0.12893695), np.float32(0.11004876), np.float32(0.09850015), np.float32(0.10917996), np.float32(0.14033964), np.float32(0.14219001), np.float32(0.13245377), np.float32(0.1350358), np.float32(0.14134164), np.float32(0.13615975), np.float32(0.14638397), np.float32(0.14050403), np.float32(0.1218476), np.float32(0.14212541), np.float32(0.15016082), np.float32(0.14841197), np.float32(0.15224758), np.float32(0.12611619), np.float32(0.117432155), np.float32(0.094548725), np.float32(0.08805972), np.float32(0.08277455), np.float32(0.0739348), np.float32(0.0811091), np.float32(0.07447951), np.float32(0.07776652), np.float32(0.08382633), np.float32(0.08691592), np.float32(0.08092476), np.float32(0.07623475), np.float32(0.063368), np.float32(0.053370245), np.float32(0.047696326), np.float32(0.045056343), np.float32(0.048822932), np.float32(0.046946492), np.float32(0.047875796), np.float32(0.045381244), np.float32(0.0382005), np.float32(0.040928546), np.float32(0.046636388), np.float32(0.044456404), np.float32(0.046851166), np.float32(0.047545843), np.float32(0.04119872), np.float32(0.037529755), np.float32(0.034967124), np.float32(0.031655878), np.float32(0.03219685), np.float32(0.030427882), np.float32(0.030633569), np.float32(0.034168016), np.float32(0.035377517), np.float32(0.03551034), np.float32(0.03895982), np.float32(0.041745126), np.float32(0.044127375), np.float32(0.04669983), np.float32(0.055401027), np.float32(0.05408371), np.float32(0.05542939), np.float32(0.057320684), np.float32(0.058196705), np.float32(0.052655797), np.float32(0.0455844), np.float32(0.04165537), np.float32(0.036091674), np.float32(0.03312809), np.float32(0.03283981), np.float32(0.039447967), np.float32(0.04226156), np.float32(0.040410217), np.float32(0.041617703), np.float32(0.045659848), np.float32(0.047957852), np.float32(0.05434333), np.float32(0.0563652), np.float32(0.06572126), np.float32(0.07234998), np.float32(0.06837787), np.float32(0.07277877), np.float32(0.07512669), np.float32(0.07889459), np.float32(0.08358689), np.float32(0.0822635), np.float32(0.08524383), np.float32(0.08743987), np.float32(0.08577692), np.float32(0.09024976), np.float32(0.0946052), np.float32(0.08895588), np.float32(0.10055929), np.float32(0.11451424), np.float32(0.112532414), np.float32(0.11241149), np.float32(0.11604604), np.float32(0.11549715), np.float32(0.11385761), np.float32(0.12142048), np.float32(0.118584916), np.float32(0.12231119), np.float32(0.10608642), np.float32(0.10848912), np.float32(0.110347), np.float32(0.10319729), np.float32(0.10291454), np.float32(0.09719112), np.float32(0.09363896), np.float32(0.09551271), np.float32(0.09378575), np.float32(0.096882924), np.float32(0.10026114), np.float32(0.1113172), np.float32(0.12466365), np.float32(0.14954193), np.float32(0.16081823), np.float32(0.18287165), np.float32(0.21437305), np.float32(0.25565296), np.float32(0.29225716), np.float32(0.3684047), np.float32(0.43165523), np.float32(0.485487), np.float32(0.53402793), np.float32(0.5803648), np.float32(0.650052), np.float32(0.6410461), np.float32(0.68776643), np.float32(0.7107006), np.float32(0.7174458), np.float32(0.7674405), np.float32(0.8151153), np.float32(0.8602829), np.float32(0.89550835), np.float32(0.8953183), np.float32(0.89790046), np.float32(0.9167839), np.float32(0.8938225), np.float32(0.9044479), np.float32(0.8976048), np.float32(0.0025588193)], 'MKPRHQVSRAAVDLIKRFEGYRQKAAQLPDGRWTVGYGHTLTAREGASVSEKDAEALLLYDLISVAHSVNEHTYTPLNQNQFDALVCFAFNIGLDNFLRSGVLRRINEGSLLQAACAMEMWRKADFEGERIVIDALVRRRSAEKTLFLTPANGEWVPAPSPVLRPKVDYDASCAVPKQTPATVNTRTEGDRVIAQREEGLPLNVVVPEEDAPTATEQSAAAVAARLEAILPETPSAPASMAKPAMRQDDLGLPEPPAPTQPAAMEPAPVLFEAEPQPAPVEPPPAAPVEFTPFRLTPQASEQAEAPVEAPAPTRPAPSEPTLFGAPATGSSVFNLDGFSTSEDATVGVMDVPLVEPEPPRFGNTSLLISLGILGLALFGGGVLWILTVAAGSDGQVKLFGYGASMVGAICFVVSAYLLLRRLAGPDVSDEE': [np.float32(0.50459313), np.float32(0.4285045), np.float32(0.40568036), np.float32(0.34780976), np.float32(0.33920047), np.float32(0.31414577), np.float32(0.26109433), np.float32(0.25557676), np.float32(0.22525364), np.float32(0.22392409), np.float32(0.23386326), np.float32(0.20373166), np.float32(0.19765845), np.float32(0.16816238), np.float32(0.15329945), np.float32(0.15383554), np.float32(0.14519861), np.float32(0.14099802), np.float32(0.15586478), np.float32(0.15670902), np.float32(0.17761701), np.float32(0.16468944), np.float32(0.16754708), np.float32(0.20415576), np.float32(0.1975929), np.float32(0.19769242), np.float32(0.19712421), np.float32(0.19802094), np.float32(0.1975907), np.float32(0.19666485), np.float32(0.20386313), np.float32(0.21589462), np.float32(0.22633937), np.float32(0.27956825), np.float32(0.332065), np.float32(0.33930907), np.float32(0.37473038), np.float32(0.41273624), np.float32(0.390799), np.float32(0.38068876), np.float32(0.3829248), np.float32(0.29686272), np.float32(0.2517403), np.float32(0.2518019), np.float32(0.2043001), np.float32(0.17785138), np.float32(0.15973252), np.float32(0.15919168), np.float32(0.1810725), np.float32(0.19013886), np.float32(0.18088357), np.float32(0.16711192), np.float32(0.15060948), np.float32(0.14019112), np.float32(0.11884358), np.float32(0.11106214), np.float32(0.10688339), np.float32(0.08375715), np.float32(0.07006352), np.float32(0.07323875), np.float32(0.075957954), np.float32(0.07527477), np.float32(0.071018584), np.float32(0.07024324), np.float32(0.061331667), np.float32(0.055158082), np.float32(0.05725005), np.float32(0.059305564), np.float32(0.06520373), np.float32(0.066456035), np.float32(0.06783965), np.float32(0.06313872), np.float32(0.06345719), np.float32(0.0632543), np.float32(0.06342359), np.float32(0.0642022), np.float32(0.06362934), np.float32(0.061466552), np.float32(0.058953654), np.float32(0.0594514), np.float32(0.055148277), np.float32(0.054857988), np.float32(0.048529338), np.float32(0.044105485), np.float32(0.04380501), np.float32(0.03747908), np.float32(0.03333397), np.float32(0.031875383), np.float32(0.029244218), np.float32(0.02966301), np.float32(0.026196752), np.float32(0.023460789), np.float32(0.022811212), np.float32(0.022824364), np.float32(0.022841776), np.float32(0.027522728), np.float32(0.03309153), np.float32(0.037021678), np.float32(0.04022848), np.float32(0.03990758), np.float32(0.042230085), np.float32(0.046460558), np.float32(0.046959784), np.float32(0.04446885), np.float32(0.043704912), np.float32(0.041290093), np.float32(0.041370165), np.float32(0.041662592), np.float32(0.036987454), np.float32(0.0361746), np.float32(0.040953465), np.float32(0.042522416), np.float32(0.043369975), np.float32(0.04756818), np.float32(0.04989961), np.float32(0.059542228), np.float32(0.054520108), np.float32(0.055281013), np.float32(0.0614037), np.float32(0.06051065), np.float32(0.05221502), np.float32(0.04650405), np.float32(0.047676407), np.float32(0.04633535), np.float32(0.045806598), np.float32(0.043761726), np.float32(0.048059814), np.float32(0.05031894), np.float32(0.055180065), np.float32(0.06117841), np.float32(0.06840665), np.float32(0.07440571), np.float32(0.08147885), np.float32(0.09187875), np.float32(0.08814029), np.float32(0.09222366), np.float32(0.10711355), np.float32(0.101260975), np.float32(0.12731911), np.float32(0.1352327), np.float32(0.17292298), np.float32(0.19950128), np.float32(0.2515572), np.float32(0.28245), np.float32(0.29281563), np.float32(0.31867644), np.float32(0.37456983), np.float32(0.4534541), np.float32(0.5448143), np.float32(0.5866127), np.float32(0.61914897), np.float32(0.665001), np.float32(0.6729535), np.float32(0.7168145), np.float32(0.7157735), np.float32(0.7361383), np.float32(0.74089557), np.float32(0.79408014), np.float32(0.841627), np.float32(0.8460182), np.float32(0.8852362), np.float32(0.91191584), np.float32(0.9242041), np.float32(0.9301041), np.float32(0.93004835), np.float32(0.943196), np.float32(0.942682), np.float32(0.95046973), np.float32(0.9581838), np.float32(0.9600208), np.float32(0.96638775), np.float32(0.9694614), np.float32(0.9727087), np.float32(0.9730804), np.float32(0.9735814), np.float32(0.9747961), np.float32(0.9749349), np.float32(0.97588253), np.float32(0.9751958), np.float32(0.97597826), np.float32(0.9756781), np.float32(0.97624934), np.float32(0.9753514), np.float32(0.97503144), np.float32(0.9750044), np.float32(0.975528), np.float32(0.9765505), np.float32(0.97631866), np.float32(0.9775759), np.float32(0.9775199), np.float32(0.9778411), np.float32(0.9791864), np.float32(0.9788873), np.float32(0.9778657), np.float32(0.97722), np.float32(0.9749024), np.float32(0.974911), np.float32(0.9751966), np.float32(0.9763949), np.float32(0.9764054), np.float32(0.9746379), np.float32(0.97668636), np.float32(0.9766358), np.float32(0.976523), np.float32(0.976658), np.float32(0.9764513), np.float32(0.9761538), np.float32(0.9754259), np.float32(0.9755215), np.float32(0.9732204), np.float32(0.9694231), np.float32(0.9662704), np.float32(0.9642926), np.float32(0.9593736), np.float32(0.95902216), np.float32(0.96021706), np.float32(0.95947355), np.float32(0.95559126), np.float32(0.9550689), np.float32(0.9576559), np.float32(0.962726), np.float32(0.95787144), np.float32(0.94949305), np.float32(0.9472259), np.float32(0.94094414), np.float32(0.94639355), np.float32(0.9483824), np.float32(0.95097345), np.float32(0.95460755), np.float32(0.9593107), np.float32(0.96750945), np.float32(0.96863693), np.float32(0.9704845), np.float32(0.97285575), np.float32(0.97534376), np.float32(0.9764997), np.float32(0.97718036), np.float32(0.9776503), np.float32(0.979629), np.float32(0.9799503), np.float32(0.981433), np.float32(0.98198617), np.float32(0.98265487), np.float32(0.98258543), np.float32(0.982821), np.float32(0.9833968), np.float32(0.98389024), np.float32(0.98422515), np.float32(0.9844641), np.float32(0.9845941), np.float32(0.985061), np.float32(0.98559046), np.float32(0.98505485), np.float32(0.9852158), np.float32(0.98490393), np.float32(0.98515075), np.float32(0.984992), np.float32(0.98503613), np.float32(0.9851127), np.float32(0.9852732), np.float32(0.9854591), np.float32(0.9855735), np.float32(0.9852368), np.float32(0.9852233), np.float32(0.9849745), np.float32(0.985076), np.float32(0.9848546), np.float32(0.9851723), np.float32(0.9852158), np.float32(0.9853297), np.float32(0.9854394), np.float32(0.9850336), np.float32(0.9848536), np.float32(0.98543906), np.float32(0.98521495), np.float32(0.98554474), np.float32(0.98495424), np.float32(0.9849289), np.float32(0.98504835), np.float32(0.9844216), np.float32(0.9841344), np.float32(0.9841234), np.float32(0.98387605), np.float32(0.9837224), np.float32(0.98309934), np.float32(0.98332316), np.float32(0.98376817), np.float32(0.98380417), np.float32(0.9836416), np.float32(0.98391944), np.float32(0.9845694), np.float32(0.98431987), np.float32(0.9848135), np.float32(0.98444504), np.float32(0.9845596), np.float32(0.98466545), np.float32(0.98536193), np.float32(0.9847853), np.float32(0.984259), np.float32(0.98457897), np.float32(0.98433465), np.float32(0.9844151), np.float32(0.984674), np.float32(0.9853151), np.float32(0.98542976), np.float32(0.98521465), np.float32(0.9849723), np.float32(0.9844254), np.float32(0.98382276), np.float32(0.98390526), np.float32(0.9838489), np.float32(0.9840074), np.float32(0.9840205), np.float32(0.9838748), np.float32(0.98398095), np.float32(0.9829895), np.float32(0.9821748), np.float32(0.98034304), np.float32(0.97848207), np.float32(0.97523683), np.float32(0.9720845), np.float32(0.9708445), np.float32(0.9689033), np.float32(0.96768516), np.float32(0.96201277), np.float32(0.9550935), np.float32(0.9395555), np.float32(0.92573494), np.float32(0.9179302), np.float32(0.9030459), np.float32(0.9110825), np.float32(0.922864), np.float32(0.9088606), np.float32(0.92152256), np.float32(0.9157309), np.float32(0.9207272), np.float32(0.9314478), np.float32(0.9277316), np.float32(0.9424106), np.float32(0.94085133), np.float32(0.93703437), np.float32(0.948174), np.float32(0.9508768), np.float32(0.9223383), np.float32(0.9157954), np.float32(0.90179867), np.float32(0.8883201), np.float32(0.88557225), np.float32(0.8871558), np.float32(0.8885081), np.float32(0.8827072), np.float32(0.88667315), np.float32(0.8958678), np.float32(0.88063025), np.float32(0.89610267), np.float32(0.90277976), np.float32(0.8905115), np.float32(0.8805308), np.float32(0.88198584), np.float32(0.83118415), np.float32(0.80925196), np.float32(0.6952849), np.float32(0.7052887), np.float32(0.7434119), np.float32(0.7208826), np.float32(0.7218498), np.float32(0.6988826), np.float32(0.67386794), np.float32(0.6863297), np.float32(0.61455554), np.float32(0.5733056), np.float32(0.57334113), np.float32(0.57260805), np.float32(0.5351852), np.float32(0.5556792), np.float32(0.5543198), np.float32(0.48536718), np.float32(0.45092857), np.float32(0.43221), np.float32(0.38823184), np.float32(0.468914), np.float32(0.56474805), np.float32(0.59719855), np.float32(0.58540356), np.float32(0.570397), np.float32(0.5361316), np.float32(0.53231364), np.float32(0.60818005), np.float32(0.6494945), np.float32(0.6394036), np.float32(0.5576609), np.float32(0.5547246), np.float32(0.60187376), np.float32(0.56175613), np.float32(0.6290751), np.float32(0.6027194), np.float32(0.5395834), np.float32(0.5783397), np.float32(0.6317927), np.float32(0.6352581), np.float32(0.65191364), np.float32(0.5277774), np.float32(0.48051125), np.float32(0.30582285), np.float32(0.19602905), np.float32(0.1354314), np.float32(0.11190473), np.float32(0.1339823), np.float32(0.17499053), np.float32(0.1701479), np.float32(0.19306536), np.float32(0.16194494), np.float32(0.23931524), np.float32(0.2852927), np.float32(0.31520075), np.float32(0.3634334), np.float32(0.26710355), np.float32(0.36045375), np.float32(0.42340124), np.float32(0.4555471), np.float32(0.5208136), np.float32(0.4615819), np.float32(0.4759493), np.float32(0.62728566), np.float32(0.50238895), np.float32(0.5180795), np.float32(0.56202155), np.float32(0.6284772), np.float32(0.6952288), np.float32(0.71524745), np.float32(0.7193259)], 'MIDVHILADAFKRYLLDLPNPVIPVAIYSEMISLAPEIQSSEEYIQLLKKLIRSPNIPHQYWLTLQYLLKHFFKLSQAASKNLLTARALSEIFSPMLFRFPALSSDNTEHLIKVIEILISTEWNERQPAPALPPKPPKPTTVANNGMNNNMSLQDAEWYWGDISREEVNEKLRDTADGTFLVRDASTKMHGDYTLTLRKGGNNKLIKIFHRDGKYGFSDPLTFNSVVELINHYRNESLAQYNPKLDVKLLYPVSKYQQDQVVKEDNIEAVGKKLHEYNTQFQEKSREYDRLYEEYTRTSQEIQMKRTAIEAFNETIKIFEEQCQTQERYSKEYIEKFKREGNEKEIQRIMHNYDKLKSRISEIIDSRRRLEEDLKKQAAEYREIDKRMNSIKPDLIQLRKTRDQYLMWLTQKGVRQKKLNEWLGNENTEDQYSLVEDDEDLPHHDEKTWNVGSSNRNKAENLLRGKRDGTFLVRESSKQGCYACSVVVDGEVKHCVINKTATGYGFAEPYNLYSSLKELVLHYQHTSLVQHNDSLNVTLAYPVYAQQRR': [np.float32(0.14209297), np.float32(0.1387535), np.float32(0.14891034), np.float32(0.14511885), np.float32(0.12140477), np.float32(0.11565009), np.float32(0.122581914), np.float32(0.13468274), np.float32(0.121898636), np.float32(0.12948947), np.float32(0.11714124), np.float32(0.09978423), np.float32(0.0953946), np.float32(0.083815746), np.float32(0.07790502), np.float32(0.06621319), np.float32(0.06360112), np.float32(0.05999642), np.float32(0.06304755), np.float32(0.065274894), np.float32(0.063184835), np.float32(0.06545332), np.float32(0.070732035), np.float32(0.07111963), np.float32(0.074626885), np.float32(0.08302469), np.float32(0.090057015), np.float32(0.11731325), np.float32(0.11388619), np.float32(0.092611514), np.float32(0.115236886), np.float32(0.11267216), np.float32(0.08886198), np.float32(0.079431586), np.float32(0.082549065), np.float32(0.08109995), np.float32(0.06933266), np.float32(0.07155446), np.float32(0.0854759), np.float32(0.08126613), np.float32(0.08369291), np.float32(0.09590945), np.float32(0.100224175), np.float32(0.1133507), np.float32(0.12125353), np.float32(0.10601104), np.float32(0.11057752), np.float32(0.12122756), np.float32(0.10921742), np.float32(0.10209074), np.float32(0.10190165), np.float32(0.087224476), np.float32(0.08188802), np.float32(0.07782422), np.float32(0.06540332), np.float32(0.06182202), np.float32(0.06852173), np.float32(0.0705018), np.float32(0.072277576), np.float32(0.07846771), np.float32(0.083971925), np.float32(0.07659526), np.float32(0.08297874), np.float32(0.07809672), np.float32(0.07268087), np.float32(0.06648371), np.float32(0.0693218), np.float32(0.05790448), np.float32(0.04656641), np.float32(0.052335963), np.float32(0.05439548), np.float32(0.05054549), np.float32(0.043961685), np.float32(0.0463041), np.float32(0.049220618), np.float32(0.051448092), np.float32(0.05702643), np.float32(0.05626256), np.float32(0.056752887), np.float32(0.06492641), np.float32(0.06915052), np.float32(0.07025115), np.float32(0.060267754), np.float32(0.06446251), np.float32(0.06620492), np.float32(0.06373693), np.float32(0.05765379), np.float32(0.059806384), np.float32(0.05551349), np.float32(0.0546163), np.float32(0.055728666), np.float32(0.05436771), np.float32(0.054750923), np.float32(0.057026636), np.float32(0.06198216), np.float32(0.062275548), np.float32(0.06363257), np.float32(0.0665271), np.float32(0.06706853), np.float32(0.057993524), np.float32(0.056876615), np.float32(0.062158693), np.float32(0.05928565), np.float32(0.049643338), np.float32(0.051903665), np.float32(0.054511104), np.float32(0.050525207), np.float32(0.046473328), np.float32(0.047789525), np.float32(0.04887111), np.float32(0.04654721), np.float32(0.043270174), np.float32(0.043922786), np.float32(0.051250283), np.float32(0.05342622), np.float32(0.061107736), np.float32(0.06641621), np.float32(0.06731592), np.float32(0.07295759), np.float32(0.09554089), np.float32(0.12213479), np.float32(0.11635519), np.float32(0.14879091), np.float32(0.1995325), np.float32(0.2389667), np.float32(0.2801907), np.float32(0.326972), np.float32(0.43491152), np.float32(0.49727774), np.float32(0.5091384), np.float32(0.5301689), np.float32(0.5538966), np.float32(0.6212197), np.float32(0.64544433), np.float32(0.69113815), np.float32(0.72754383), np.float32(0.7592514), np.float32(0.75746185), np.float32(0.7435264), np.float32(0.73409605), np.float32(0.7089662), np.float32(0.69052774), np.float32(0.6695013), np.float32(0.6143852), np.float32(0.4948494), np.float32(0.45140505), np.float32(0.37727466), np.float32(0.34673297), np.float32(0.32475632), np.float32(0.29701403), np.float32(0.28735137), np.float32(0.28319782), np.float32(0.22360453), np.float32(0.2164324), np.float32(0.19174524), np.float32(0.22180171), np.float32(0.19838777), np.float32(0.17685916), np.float32(0.20312071), np.float32(0.17867288), np.float32(0.16647364), np.float32(0.1462215), np.float32(0.14434026), np.float32(0.13410601), np.float32(0.1271304), np.float32(0.14459299), np.float32(0.13588999), np.float32(0.12870213), np.float32(0.12619989), np.float32(0.12270594), np.float32(0.116518505), np.float32(0.121948965), np.float32(0.12683089), np.float32(0.12092362), np.float32(0.11405328), np.float32(0.120406955), np.float32(0.13013664), np.float32(0.13389392), np.float32(0.1155756), np.float32(0.106888406), np.float32(0.108028695), np.float32(0.09457337), np.float32(0.081751175), np.float32(0.067925975), np.float32(0.06795835), np.float32(0.056261797), np.float32(0.05082716), np.float32(0.05048141), np.float32(0.05007431), np.float32(0.04701164), np.float32(0.054400165), np.float32(0.05759711), np.float32(0.074415065), np.float32(0.07490504), np.float32(0.07093065), np.float32(0.0667903), np.float32(0.060555372), np.float32(0.057455786), np.float32(0.05544404), np.float32(0.05918566), np.float32(0.05854292), np.float32(0.059195254), np.float32(0.06236287), np.float32(0.061805584), np.float32(0.06138604), np.float32(0.06595053), np.float32(0.070196055), np.float32(0.08024394), np.float32(0.08608852), np.float32(0.09370829), np.float32(0.09235318), np.float32(0.086320594), np.float32(0.08994689), np.float32(0.08353566), np.float32(0.07276121), np.float32(0.06668172), np.float32(0.065440185), np.float32(0.060308974), np.float32(0.056048647), np.float32(0.05342415), np.float32(0.061020847), np.float32(0.066043146), np.float32(0.06642201), np.float32(0.06930588), np.float32(0.07373358), np.float32(0.0782702), np.float32(0.07435595), np.float32(0.07683044), np.float32(0.081930384), np.float32(0.08060674), np.float32(0.0777955), np.float32(0.07912881), np.float32(0.08022263), np.float32(0.080833025), np.float32(0.089174785), np.float32(0.09376172), np.float32(0.096543364), np.float32(0.10041689), np.float32(0.11251195), np.float32(0.11242791), np.float32(0.11362465), np.float32(0.12479182), np.float32(0.1409678), np.float32(0.15805013), np.float32(0.15091969), np.float32(0.17087007), np.float32(0.17057997), np.float32(0.17359528), np.float32(0.17449537), np.float32(0.17547694), np.float32(0.18093148), np.float32(0.1902599), np.float32(0.19540472), np.float32(0.22613133), np.float32(0.22229628), np.float32(0.1980048), np.float32(0.19039716), np.float32(0.19408819), np.float32(0.23227042), np.float32(0.31199354), np.float32(0.31719407), np.float32(0.34341353), np.float32(0.33346218), np.float32(0.33454037), np.float32(0.34120533), np.float32(0.37096292), np.float32(0.34914526), np.float32(0.36670423), np.float32(0.3787069), np.float32(0.3495229), np.float32(0.34677988), np.float32(0.3353029), np.float32(0.32401675), np.float32(0.29930106), np.float32(0.30173233), np.float32(0.290671), np.float32(0.28730792), np.float32(0.26685432), np.float32(0.277854), np.float32(0.3157299), np.float32(0.346475), np.float32(0.32573763), np.float32(0.34936842), np.float32(0.36733186), np.float32(0.32918403), np.float32(0.303731), np.float32(0.31798774), np.float32(0.2939765), np.float32(0.29319328), np.float32(0.31374174), np.float32(0.3217589), np.float32(0.3304677), np.float32(0.329139), np.float32(0.32466003), np.float32(0.34155074), np.float32(0.33030188), np.float32(0.31744206), np.float32(0.32694232), np.float32(0.33035326), np.float32(0.3260782), np.float32(0.3374419), np.float32(0.3643156), np.float32(0.36159688), np.float32(0.36981735), np.float32(0.34788495), np.float32(0.36338475), np.float32(0.37092787), np.float32(0.3644118), np.float32(0.33606917), np.float32(0.36364615), np.float32(0.36378238), np.float32(0.33038753), np.float32(0.3262664), np.float32(0.3029577), np.float32(0.30615872), np.float32(0.32602412), np.float32(0.36760888), np.float32(0.37195444), np.float32(0.3429286), np.float32(0.38178653), np.float32(0.39561313), np.float32(0.38977173), np.float32(0.37062404), np.float32(0.37993452), np.float32(0.40178534), np.float32(0.39138708), np.float32(0.39840794), np.float32(0.4313687), np.float32(0.4615336), np.float32(0.46202633), np.float32(0.46464285), np.float32(0.49323875), np.float32(0.51285064), np.float32(0.5236762), np.float32(0.5201695), np.float32(0.5379922), np.float32(0.5402371), np.float32(0.532515), np.float32(0.5310112), np.float32(0.5328959), np.float32(0.53458047), np.float32(0.53177613), np.float32(0.54745746), np.float32(0.54809666), np.float32(0.54911506), np.float32(0.56406003), np.float32(0.57408583), np.float32(0.57452416), np.float32(0.56535685), np.float32(0.56337035), np.float32(0.5771067), np.float32(0.54969394), np.float32(0.52971965), np.float32(0.54145014), np.float32(0.53954834), np.float32(0.5309457), np.float32(0.5278737), np.float32(0.53897136), np.float32(0.5447606), np.float32(0.5324528), np.float32(0.5080777), np.float32(0.5156893), np.float32(0.5220637), np.float32(0.5219387), np.float32(0.55283207), np.float32(0.55308324), np.float32(0.52482486), np.float32(0.53965294), np.float32(0.50897014), np.float32(0.5004728), np.float32(0.48839396), np.float32(0.48685116), np.float32(0.47834772), np.float32(0.45168158), np.float32(0.4466247), np.float32(0.46450803), np.float32(0.46819496), np.float32(0.48859042), np.float32(0.51923996), np.float32(0.50792974), np.float32(0.50797504), np.float32(0.51790357), np.float32(0.5384861), np.float32(0.5306044), np.float32(0.50559366), np.float32(0.5080403), np.float32(0.49039444), np.float32(0.46327555), np.float32(0.45669398), np.float32(0.45403594), np.float32(0.44035372), np.float32(0.44103298), np.float32(0.4572516), np.float32(0.45025012), np.float32(0.42921242), np.float32(0.42757878), np.float32(0.44035056), np.float32(0.449781), np.float32(0.42633256), np.float32(0.41707227), np.float32(0.41605353), np.float32(0.38594824), np.float32(0.3631015), np.float32(0.3726606), np.float32(0.36385036), np.float32(0.38585138), np.float32(0.36777726), np.float32(0.36971477), np.float32(0.36733124), np.float32(0.38856184), np.float32(0.40121424), np.float32(0.40892676), np.float32(0.41468203), np.float32(0.406098), np.float32(0.4189763), np.float32(0.43936372), np.float32(0.4565721), np.float32(0.50088394), np.float32(0.5376332), np.float32(0.5592985), np.float32(0.51004136), np.float32(0.49382237), np.float32(0.5033384), np.float32(0.53540957), np.float32(0.48838574), np.float32(0.5346903), np.float32(0.603082), np.float32(0.62692136), np.float32(0.6891566), np.float32(0.6935086), np.float32(0.73615664), np.float32(0.72029334), np.float32(0.76293015), np.float32(0.78227204), np.float32(0.8109963), np.float32(0.82972944), np.float32(0.82033837), np.float32(0.78626245), np.float32(0.81187797), np.float32(0.8540951), np.float32(0.88373005), np.float32(0.87583077), np.float32(0.87230045), np.float32(0.875375), np.float32(0.8570032), np.float32(0.8161718), np.float32(0.7694598), np.float32(0.727067), np.float32(0.72530615), np.float32(0.7181897), np.float32(0.7378647), np.float32(0.6992721), np.float32(0.6286006), np.float32(0.608422), np.float32(0.60777974), np.float32(0.5539403), np.float32(0.551874), np.float32(0.5584749), np.float32(0.4789057), np.float32(0.41502815), np.float32(0.3618155), np.float32(0.37592727), np.float32(0.37115934), np.float32(0.34350398), np.float32(0.28709552), np.float32(0.33440802), np.float32(0.3054288), np.float32(0.26793143), np.float32(0.26994443), np.float32(0.20722128), np.float32(0.18058477), np.float32(0.16711949), np.float32(0.12358681), np.float32(0.09136239), np.float32(0.07700199), np.float32(0.073128276), np.float32(0.06053119), np.float32(0.059125602), np.float32(0.060419), np.float32(0.060483746), np.float32(0.05235686), np.float32(0.0577945), np.float32(0.06136478), np.float32(0.06321389), np.float32(0.06418917), np.float32(0.0671692), np.float32(0.07357958), np.float32(0.074488655), np.float32(0.07492953), np.float32(0.0701337), np.float32(0.06347289), np.float32(0.05812187), np.float32(0.054252367), np.float32(0.0588833), np.float32(0.061111618), np.float32(0.06247749), np.float32(0.0705273), np.float32(0.081812784), np.float32(0.085132614), np.float32(0.09670893), np.float32(0.100495964), np.float32(0.08403725), np.float32(0.084907874), np.float32(0.07329083), np.float32(0.07046128), np.float32(0.071691304), np.float32(0.07690994), np.float32(0.077508144), np.float32(0.073237024), np.float32(0.083387), np.float32(0.088443406), np.float32(0.07944379), np.float32(0.087398045), np.float32(0.09736292), np.float32(0.09666219), np.float32(0.09346703), np.float32(0.08428661), np.float32(0.08357339), np.float32(0.08803181), np.float32(0.08982235), np.float32(0.08251749), np.float32(0.100671366), np.float32(0.10942655), np.float32(0.11821908), np.float32(0.13386063), np.float32(0.1259824), np.float32(0.12394843), np.float32(0.12028651), np.float32(0.12586488), np.float32(0.114768654), np.float32(0.108808815), np.float32(0.11495696), np.float32(0.12879081), np.float32(0.120740294), np.float32(0.13422023), np.float32(0.15931068), np.float32(0.1606402), np.float32(0.16013029), np.float32(0.15864216), np.float32(0.16263619), np.float32(0.15004805), np.float32(0.1476183), np.float32(0.13487253), np.float32(0.12846464), np.float32(0.13414848), np.float32(0.13434257), np.float32(0.12756743), np.float32(0.17961247), np.float32(0.18925843)], 'CNHLLWNYKLNLTTDPKFESVAREVCKSTIAEVVCFLLHLCGANPASRVTGLCKCLGYRFPLALSVQDAHSQGEVVACLEKGLVKEAEETDPRVQVSDQCKKAILRVAELSSDDFHLDRHLYFACRDDRERFCENTQAGEGRVYKCLFNHKFEESMSEKCRDALTTRQKLIAQDYKVSYSLAKSCKSDLKKYRCNVENLPRSREARLSYLLMCLESAVHRGRQVSSECQGEMLDYRRMLMEDFSLSPEIILSCRGEIEHHCSGLHRKGRTLHCLMKVVRGEKGNVGLNCQQALQTLIQETDPGADYRIDRALNEACESVIQTACKHIRSGDPMILSCLMEHLYTEKMVEDCEHRLLELQYFISRDWKLDTVLYRKCQGDASRLCHTHGWNETSELMPPGAVFSCLYRHAYRTEEQGRRLSRECRAEVQRILHQRAMDVKLDPALQDKCMIDLGKWCSEKTETGQELECLQDHLDDLVSDCRDIVGNLTELESENLSGGHH': [np.float32(0.50094366), np.float32(0.4963242), np.float32(0.514551), np.float32(0.4962609), np.float32(0.45012888), np.float32(0.47055328), np.float32(0.47775152), np.float32(0.49595696), np.float32(0.4982413), np.float32(0.48624504), np.float32(0.43921795), np.float32(0.39012408), np.float32(0.3919328), np.float32(0.37297723), np.float32(0.3696268), np.float32(0.34154862), np.float32(0.37529644), np.float32(0.3629143), np.float32(0.36303955), np.float32(0.32120514), np.float32(0.31508556), np.float32(0.2852972), np.float32(0.23733263), np.float32(0.21828207), np.float32(0.19463699), np.float32(0.1625159), np.float32(0.14483313), np.float32(0.1216297), np.float32(0.083908476), np.float32(0.06908523), np.float32(0.06827329), np.float32(0.060975194), np.float32(0.060160723), np.float32(0.06877155), np.float32(0.07752532), np.float32(0.081716426), np.float32(0.08207717), np.float32(0.095547035), np.float32(0.10911439), np.float32(0.110427186), np.float32(0.10796322), np.float32(0.1204468), np.float32(0.11912769), np.float32(0.1353273), np.float32(0.14193523), np.float32(0.15887001), np.float32(0.16155481), np.float32(0.18925968), np.float32(0.19260423), np.float32(0.18809675), np.float32(0.20276713), np.float32(0.17885754), np.float32(0.1757376), np.float32(0.16475773), np.float32(0.14416803), np.float32(0.13680248), np.float32(0.1320443), np.float32(0.1379176), np.float32(0.14789858), np.float32(0.1473793), np.float32(0.15523873), np.float32(0.16856378), np.float32(0.17363748), np.float32(0.16452833), np.float32(0.1446141), np.float32(0.16161503), np.float32(0.15140755), np.float32(0.14551115), np.float32(0.15256919), np.float32(0.16446842), np.float32(0.1548621), np.float32(0.14372987), np.float32(0.15191536), np.float32(0.16075872), np.float32(0.1727567), np.float32(0.18439962), np.float32(0.20559955), np.float32(0.23342851), np.float32(0.25417337), np.float32(0.25795078), np.float32(0.23073234), np.float32(0.2902992), np.float32(0.27059427), np.float32(0.28588733), np.float32(0.2547615), np.float32(0.23626043), np.float32(0.27535146), np.float32(0.29482976), np.float32(0.24403992), np.float32(0.24169208), np.float32(0.24566573), np.float32(0.21093601), np.float32(0.20025761), np.float32(0.17101996), np.float32(0.17514789), np.float32(0.16563317), np.float32(0.16520607), np.float32(0.15915409), np.float32(0.15255481), np.float32(0.14996067), np.float32(0.1442151), np.float32(0.14323749), np.float32(0.13370647), np.float32(0.11288754), np.float32(0.10844398), np.float32(0.09356946), np.float32(0.09186011), np.float32(0.085318305), np.float32(0.089943215), np.float32(0.08633209), np.float32(0.080368906), np.float32(0.0734513), np.float32(0.07129954), np.float32(0.06290088), np.float32(0.060327735), np.float32(0.07120172), np.float32(0.08351741), np.float32(0.089242086), np.float32(0.08615384), np.float32(0.09873257), np.float32(0.08965364), np.float32(0.08001186), np.float32(0.09016369), np.float32(0.0957323), np.float32(0.08638716), np.float32(0.09192092), np.float32(0.09242368), np.float32(0.09337854), np.float32(0.094408624), np.float32(0.10504241), np.float32(0.11522599), np.float32(0.10995038), np.float32(0.09879852), np.float32(0.10541564), np.float32(0.11155562), np.float32(0.1130307), np.float32(0.111802936), np.float32(0.12851676), np.float32(0.1318871), np.float32(0.13281868), np.float32(0.12842946), np.float32(0.12404855), np.float32(0.13158505), np.float32(0.12989992), np.float32(0.13707338), np.float32(0.14187391), np.float32(0.13627893), np.float32(0.13605183), np.float32(0.12554589), np.float32(0.11189609), np.float32(0.11514445), np.float32(0.11249556), np.float32(0.11189501), np.float32(0.11371966), np.float32(0.11264557), np.float32(0.1280587), np.float32(0.13612908), np.float32(0.14078522), np.float32(0.15047471), np.float32(0.14031197), np.float32(0.14552662), np.float32(0.14798339), np.float32(0.14253992), np.float32(0.13333844), np.float32(0.14642447), np.float32(0.14285381), np.float32(0.13258666), np.float32(0.12602031), np.float32(0.12858021), np.float32(0.13113861), np.float32(0.12351107), np.float32(0.12756827), np.float32(0.14970939), np.float32(0.13352981), np.float32(0.13616295), np.float32(0.14989674), np.float32(0.14908628), np.float32(0.13219279), np.float32(0.15417318), np.float32(0.16245216), np.float32(0.16016242), np.float32(0.14951822), np.float32(0.13962673), np.float32(0.14357248), np.float32(0.13365422), np.float32(0.13925503), np.float32(0.15206814), np.float32(0.14485326), np.float32(0.13054147), np.float32(0.1367298), np.float32(0.13354532), np.float32(0.14377077), np.float32(0.15094516), np.float32(0.15875243), np.float32(0.17175333), np.float32(0.14733054), np.float32(0.13605872), np.float32(0.14505835), np.float32(0.120534874), np.float32(0.106107995), np.float32(0.1162806), np.float32(0.10432034), np.float32(0.080132306), np.float32(0.07852326), np.float32(0.08773071), np.float32(0.07903742), np.float32(0.07459057), np.float32(0.077214986), np.float32(0.08397416), np.float32(0.08326631), np.float32(0.08980183), np.float32(0.10535935), np.float32(0.09879411), np.float32(0.0884697), np.float32(0.09534813), np.float32(0.11148671), np.float32(0.10186692), np.float32(0.10513196), np.float32(0.10731561), np.float32(0.12699258), np.float32(0.12385936), np.float32(0.12690252), np.float32(0.15695152), np.float32(0.15092511), np.float32(0.14435817), np.float32(0.15169844), np.float32(0.16544375), np.float32(0.15267982), np.float32(0.14941154), np.float32(0.17191285), np.float32(0.17509423), np.float32(0.16904871), np.float32(0.1685204), np.float32(0.16838202), np.float32(0.15548484), np.float32(0.15352798), np.float32(0.15855232), np.float32(0.15273152), np.float32(0.12592933), np.float32(0.11986422), np.float32(0.117809005), np.float32(0.10295491), np.float32(0.0992394), np.float32(0.0961673), np.float32(0.11023117), np.float32(0.10802215), np.float32(0.11186164), np.float32(0.122882366), np.float32(0.1193738), np.float32(0.11250265), np.float32(0.11309094), np.float32(0.12321718), np.float32(0.12162313), np.float32(0.124421015), np.float32(0.12073169), np.float32(0.14013296), np.float32(0.12567006), np.float32(0.10774312), np.float32(0.10484298), np.float32(0.09885638), np.float32(0.093611024), np.float32(0.08770895), np.float32(0.09350196), np.float32(0.083785735), np.float32(0.09183818), np.float32(0.09209961), np.float32(0.08480568), np.float32(0.08456071), np.float32(0.08223138), np.float32(0.08760269), np.float32(0.091204055), np.float32(0.09394865), np.float32(0.10088909), np.float32(0.11277248), np.float32(0.106927626), np.float32(0.10725184), np.float32(0.10956104), np.float32(0.09512759), np.float32(0.090490595), np.float32(0.08968382), np.float32(0.08460122), np.float32(0.07174308), np.float32(0.078353934), np.float32(0.08149596), np.float32(0.06850146), np.float32(0.0740391), np.float32(0.09093222), np.float32(0.10516437), np.float32(0.098701686), np.float32(0.11520626), np.float32(0.13190086), np.float32(0.13728034), np.float32(0.12577489), np.float32(0.13099785), np.float32(0.121718526), np.float32(0.12728086), np.float32(0.10489589), np.float32(0.11160996), np.float32(0.12061659), np.float32(0.109399185), np.float32(0.09660768), np.float32(0.10871659), np.float32(0.119031906), np.float32(0.10219287), np.float32(0.09517034), np.float32(0.108543046), np.float32(0.11280683), np.float32(0.09411316), np.float32(0.08776438), np.float32(0.09325328), np.float32(0.086404845), np.float32(0.07246574), np.float32(0.06753429), np.float32(0.06791471), np.float32(0.06285149), np.float32(0.055212393), np.float32(0.061832182), np.float32(0.06759529), np.float32(0.06756549), np.float32(0.06253638), np.float32(0.07285103), np.float32(0.07506928), np.float32(0.06472869), np.float32(0.057013698), np.float32(0.060107153), np.float32(0.052355204), np.float32(0.043626804), np.float32(0.041907243), np.float32(0.049105424), np.float32(0.045884505), np.float32(0.041093066), np.float32(0.04405422), np.float32(0.049092177), np.float32(0.04922243), np.float32(0.055145916), np.float32(0.061793376), np.float32(0.064028256), np.float32(0.06437241), np.float32(0.066305615), np.float32(0.066545874), np.float32(0.060808834), np.float32(0.05747461), np.float32(0.056550324), np.float32(0.052889735), np.float32(0.053310458), np.float32(0.0523837), np.float32(0.0527626), np.float32(0.059874725), np.float32(0.060671467), np.float32(0.061289024), np.float32(0.060368333), np.float32(0.061379436), np.float32(0.06490748), np.float32(0.06969143), np.float32(0.071373865), np.float32(0.071369864), np.float32(0.069210425), np.float32(0.06365696), np.float32(0.05951977), np.float32(0.057496276), np.float32(0.05897928), np.float32(0.050149284), np.float32(0.050440166), np.float32(0.053762686), np.float32(0.049963288), np.float32(0.055868007), np.float32(0.05900261), np.float32(0.06429714), np.float32(0.065042645), np.float32(0.06601966), np.float32(0.07875867), np.float32(0.08013782), np.float32(0.08351283), np.float32(0.089701205), np.float32(0.10273469), np.float32(0.10833283), np.float32(0.09787285), np.float32(0.09789247), np.float32(0.09853489), np.float32(0.09430365), np.float32(0.10709202), np.float32(0.10378126), np.float32(0.116983175), np.float32(0.13401434), np.float32(0.14569141), np.float32(0.1591659), np.float32(0.1650121), np.float32(0.15950768), np.float32(0.16296816), np.float32(0.15106535), np.float32(0.13440646), np.float32(0.113445505), np.float32(0.11299106), np.float32(0.10986854), np.float32(0.110356286), np.float32(0.11500207), np.float32(0.12486324), np.float32(0.113686144), np.float32(0.08964286), np.float32(0.077889904), np.float32(0.076963544), np.float32(0.09886246), np.float32(0.10009117), np.float32(0.09589655), np.float32(0.09192475), np.float32(0.097858965), np.float32(0.094263546), np.float32(0.08462603), np.float32(0.0864842), np.float32(0.08758424), np.float32(0.091070674), np.float32(0.083345205), np.float32(0.08212162), np.float32(0.09374037), np.float32(0.10830002), np.float32(0.11056959), np.float32(0.119166225), np.float32(0.14340705), np.float32(0.15332279), np.float32(0.14753364), np.float32(0.15191308), np.float32(0.16491863), np.float32(0.1809859), np.float32(0.1796072), np.float32(0.17496844), np.float32(0.18355067), np.float32(0.17992662), np.float32(0.18774563), np.float32(0.1920834), np.float32(0.19632554), np.float32(0.19709703), np.float32(0.22341727), np.float32(0.27367324), np.float32(0.23327804), np.float32(0.24275568), np.float32(0.29663387), np.float32(0.2662411), np.float32(0.24059682), np.float32(0.25738192), np.float32(0.28156587), np.float32(0.26378873), np.float32(0.23421322), np.float32(0.27397865), np.float32(0.2934201), np.float32(0.28608635), np.float32(0.23130181), np.float32(0.26283306), np.float32(0.2714578), np.float32(0.27182895), np.float32(0.26668838), np.float32(0.28667185), np.float32(0.2784813), np.float32(0.29972744), np.float32(0.30101833), np.float32(0.28533763), np.float32(0.28866014), np.float32(0.30775425), np.float32(0.30123287), np.float32(0.28248614), np.float32(0.28430077), np.float32(0.2898628), np.float32(0.2614891), np.float32(0.26349148), np.float32(0.28618708), np.float32(0.27913475), np.float32(0.23268555), np.float32(0.2532273), np.float32(0.25944865), np.float32(0.23072682), np.float32(0.23481321), np.float32(0.22328708), np.float32(0.2079667), np.float32(0.20415613), np.float32(0.21988109), np.float32(0.21733996), np.float32(0.19896814), np.float32(0.20553249), np.float32(0.2608693), np.float32(0.24918762), np.float32(0.22254623), np.float32(0.24452294), np.float32(0.3048154), np.float32(0.29296517), np.float32(0.27333984), np.float32(0.28910652), np.float32(0.31104138), np.float32(0.34911492), np.float32(0.3782256), np.float32(0.45368376), np.float32(0.50424707), np.float32(0.525075), np.float32(0.58117914), np.float32(0.6545683), np.float32(0.6665221), np.float32(0.64900976), np.float32(0.68229574), np.float32(0.7727573), np.float32(0.81894624), np.float32(0.7898064), np.float32(0.8275332)], 'MNNDDFRRLLATPRAERFGGETPAAGKSGQAQAQAKAKPTGEYRPKPKPGFKKPTDKKKEDEDEDGPKYRDRAEERRRGKNSDYEDASAVLSALGGSGGGGGAGGGGPLGPDIGQVDLSKLSEEETKYLGGDMRFTHLVKGLDYALLHKTRSEITKKGDSDEEDEEHGEGHGARKEASREAAARAAAKANAAAGRKEEVRFVTPLARSVFSTLFAPPRASNVREMYGPRRTAFVYDFDNEDSPDTDVPTTLRRPKSECPQVAETLFAAVDNAVLERIAKIMSYVRTTADGKKLKKKDRDALLGIKSEADAAEKDLAGVSPGAPASAAAAEPAKPAAPVDDDEDIFGDAGTDYQPTTKGAKAKDAAAPPGARRPDGSYFDTKDTMDDIALPGTRLRRPGGGADQGADGGGGGGGGGDDDMDLEEGEAAPAPAPGPQPQGYGGQAQVVQGYDAYGNPVYGGQYGAGGAYGQAPQQAANAYGTAEEPRWRASRTRDAKVKAVLGEADGEDDAYAEYYPGMAGYAGALADSDDEGDKAGTADMDSKTANKSKTRADFTTDEEYTRYKESREHNPKAAYQYGVKRADGRKSGKELEKSAMVEAKQRDQKLDGQLRKIKGIMDEKGLDHGTAFDRKPKEDRERGGGGGGGGGGGGETPAHGRKRLRI': [np.float32(0.90504164), np.float32(0.9070017), np.float32(0.91057324), np.float32(0.9054528), np.float32(0.9012807), np.float32(0.90686524), np.float32(0.9145815), np.float32(0.91204125), np.float32(0.9127202), np.float32(0.91511625), np.float32(0.91311437), np.float32(0.9186449), np.float32(0.9147584), np.float32(0.9225695), np.float32(0.9329167), np.float32(0.9437584), np.float32(0.9478563), np.float32(0.9542377), np.float32(0.96109146), np.float32(0.96128803), np.float32(0.9641975), np.float32(0.9667055), np.float32(0.96922565), np.float32(0.97133327), np.float32(0.9748828), np.float32(0.9770905), np.float32(0.9779634), np.float32(0.97872716), np.float32(0.9789315), np.float32(0.979498), np.float32(0.97981185), np.float32(0.9812112), np.float32(0.9818412), np.float32(0.9815749), np.float32(0.9817036), np.float32(0.98156196), np.float32(0.98105866), np.float32(0.9807227), np.float32(0.98046976), np.float32(0.9804981), np.float32(0.9806989), np.float32(0.9807824), np.float32(0.9805603), np.float32(0.98078513), np.float32(0.98122096), np.float32(0.9816294), np.float32(0.9815072), np.float32(0.9807942), np.float32(0.97887796), np.float32(0.9787845), np.float32(0.9781684), np.float32(0.977557), np.float32(0.9759006), np.float32(0.97516894), np.float32(0.97374254), np.float32(0.9735771), np.float32(0.9721013), np.float32(0.9723087), np.float32(0.9710895), np.float32(0.9705856), np.float32(0.96826833), np.float32(0.9650918), np.float32(0.9645344), np.float32(0.96156716), np.float32(0.9595761), np.float32(0.95958096), np.float32(0.9583178), np.float32(0.9574652), np.float32(0.95679957), np.float32(0.9511213), np.float32(0.9457048), np.float32(0.94118786), np.float32(0.93985623), np.float32(0.9347979), np.float32(0.9337247), np.float32(0.9305656), np.float32(0.9286357), np.float32(0.9267596), np.float32(0.93433386), np.float32(0.93710834), np.float32(0.9328363), np.float32(0.9339708), np.float32(0.93055034), np.float32(0.9367694), np.float32(0.9395958), np.float32(0.9448139), np.float32(0.95163053), np.float32(0.9581511), np.float32(0.9570443), np.float32(0.95995677), np.float32(0.96053386), np.float32(0.96405756), np.float32(0.9674838), np.float32(0.9708384), np.float32(0.9759704), np.float32(0.9777098), np.float32(0.97779036), np.float32(0.98155963), np.float32(0.98449004), np.float32(0.98577684), np.float32(0.98573107), np.float32(0.98607165), np.float32(0.98474056), np.float32(0.98431015), np.float32(0.9830378), np.float32(0.98001605), np.float32(0.97743624), np.float32(0.9756953), np.float32(0.97290504), np.float32(0.9672907), np.float32(0.95924586), np.float32(0.9481552), np.float32(0.94287384), np.float32(0.9276384), np.float32(0.8890734), np.float32(0.8692272), np.float32(0.8556682), np.float32(0.81093425), np.float32(0.798932), np.float32(0.7680754), np.float32(0.75098014), np.float32(0.7423777), np.float32(0.76283085), np.float32(0.75050086), np.float32(0.72777677), np.float32(0.7118243), np.float32(0.6971784), np.float32(0.64698315), np.float32(0.6542722), np.float32(0.62346107), np.float32(0.5734456), np.float32(0.55570954), np.float32(0.5420685), np.float32(0.51465154), np.float32(0.47082072), np.float32(0.48401964), np.float32(0.47989857), np.float32(0.49606153), np.float32(0.5271074), np.float32(0.48363164), np.float32(0.5230911), np.float32(0.54870915), np.float32(0.53500706), np.float32(0.57765913), np.float32(0.6112732), np.float32(0.63107336), np.float32(0.6481597), np.float32(0.69217145), np.float32(0.7070406), np.float32(0.7350097), np.float32(0.76055014), np.float32(0.806256), np.float32(0.7782609), np.float32(0.8022555), np.float32(0.8327852), np.float32(0.8670309), np.float32(0.88135016), np.float32(0.90792197), np.float32(0.92581296), np.float32(0.9400256), np.float32(0.9492077), np.float32(0.9563065), np.float32(0.96319014), np.float32(0.96644354), np.float32(0.9700485), np.float32(0.9716495), np.float32(0.9726164), np.float32(0.9756486), np.float32(0.974911), np.float32(0.9710251), np.float32(0.96807677), np.float32(0.96052206), np.float32(0.96265817), np.float32(0.9611911), np.float32(0.9539235), np.float32(0.94350725), np.float32(0.9387436), np.float32(0.9270269), np.float32(0.9181331), np.float32(0.9188523), np.float32(0.90920097), np.float32(0.86591655), np.float32(0.88101465), np.float32(0.88697046), np.float32(0.8905394), np.float32(0.8952158), np.float32(0.8913445), np.float32(0.8864976), np.float32(0.8958433), np.float32(0.90201133), np.float32(0.8727131), np.float32(0.8541615), np.float32(0.8647671), np.float32(0.85393703), np.float32(0.84982497), np.float32(0.8578138), np.float32(0.84988093), np.float32(0.8457339), np.float32(0.8057354), np.float32(0.75639015), np.float32(0.67696536), np.float32(0.6355477), np.float32(0.60935956), np.float32(0.580277), np.float32(0.5140115), np.float32(0.49902618), np.float32(0.49333256), np.float32(0.40305507), np.float32(0.35189658), np.float32(0.37347618), np.float32(0.27941895), np.float32(0.3045969), np.float32(0.38832918), np.float32(0.42433357), np.float32(0.42658475), np.float32(0.39323857), np.float32(0.38801205), np.float32(0.39862543), np.float32(0.5026256), np.float32(0.45740378), np.float32(0.4439355), np.float32(0.5163343), np.float32(0.5716789), np.float32(0.61076933), np.float32(0.6023153), np.float32(0.6233249), np.float32(0.66712224), np.float32(0.7013209), np.float32(0.7243373), np.float32(0.7547949), np.float32(0.72822624), np.float32(0.7623936), np.float32(0.7403143), np.float32(0.73288274), np.float32(0.7188293), np.float32(0.75037104), np.float32(0.70292324), np.float32(0.6773618), np.float32(0.69099206), np.float32(0.735999), np.float32(0.7980944), np.float32(0.83090883), np.float32(0.80136853), np.float32(0.79065883), np.float32(0.8194532), np.float32(0.82901657), np.float32(0.85751206), np.float32(0.85092306), np.float32(0.8507336), np.float32(0.8185125), np.float32(0.7777173), np.float32(0.72085863), np.float32(0.6528192), np.float32(0.5653811), np.float32(0.53516924), np.float32(0.50094175), np.float32(0.4931048), np.float32(0.46234173), np.float32(0.4130943), np.float32(0.4194942), np.float32(0.36911443), np.float32(0.3064045), np.float32(0.22116262), np.float32(0.20946589), np.float32(0.2032395), np.float32(0.19104365), np.float32(0.16818333), np.float32(0.18244067), np.float32(0.15213616), np.float32(0.11297448), np.float32(0.11383765), np.float32(0.12530836), np.float32(0.09999375), np.float32(0.12175263), np.float32(0.13644268), np.float32(0.14041007), np.float32(0.13259192), np.float32(0.16021502), np.float32(0.18302083), np.float32(0.18647489), np.float32(0.206396), np.float32(0.22901753), np.float32(0.27093086), np.float32(0.2859548), np.float32(0.325379), np.float32(0.3460701), np.float32(0.37987664), np.float32(0.34578422), np.float32(0.3474556), np.float32(0.40426478), np.float32(0.44386312), np.float32(0.46324432), np.float32(0.479713), np.float32(0.5533046), np.float32(0.5765195), np.float32(0.62742233), np.float32(0.6607223), np.float32(0.6686003), np.float32(0.6864061), np.float32(0.69032365), np.float32(0.73407614), np.float32(0.76153123), np.float32(0.79594684), np.float32(0.7952308), np.float32(0.8052032), np.float32(0.83225906), np.float32(0.83963615), np.float32(0.8349803), np.float32(0.8502741), np.float32(0.8812112), np.float32(0.8893368), np.float32(0.8910488), np.float32(0.9076036), np.float32(0.9090599), np.float32(0.9062966), np.float32(0.91422355), np.float32(0.9293736), np.float32(0.94116485), np.float32(0.9549776), np.float32(0.9567786), np.float32(0.9594412), np.float32(0.96326923), np.float32(0.9673381), np.float32(0.97190934), np.float32(0.9755425), np.float32(0.97710186), np.float32(0.9789596), np.float32(0.9800505), np.float32(0.9804074), np.float32(0.98114085), np.float32(0.9807161), np.float32(0.98120856), np.float32(0.98157334), np.float32(0.98163545), np.float32(0.97977096), np.float32(0.9791114), np.float32(0.9781), np.float32(0.9777944), np.float32(0.97693855), np.float32(0.9769281), np.float32(0.9776238), np.float32(0.9773203), np.float32(0.97680604), np.float32(0.97720784), np.float32(0.9777539), np.float32(0.97834206), np.float32(0.9779417), np.float32(0.97801083), np.float32(0.97830164), np.float32(0.9781681), np.float32(0.978448), np.float32(0.978566), np.float32(0.9785486), np.float32(0.9794088), np.float32(0.97862816), np.float32(0.9797688), np.float32(0.9798361), np.float32(0.9795106), np.float32(0.98093385), np.float32(0.9813533), np.float32(0.9817239), np.float32(0.9820238), np.float32(0.9823002), np.float32(0.9821784), np.float32(0.98135686), np.float32(0.9813871), np.float32(0.98161936), np.float32(0.9812873), np.float32(0.9807624), np.float32(0.98003757), np.float32(0.9791632), np.float32(0.97869736), np.float32(0.9780547), np.float32(0.9773008), np.float32(0.976784), np.float32(0.9766665), np.float32(0.976065), np.float32(0.9761405), np.float32(0.9770369), np.float32(0.9770016), np.float32(0.9766267), np.float32(0.9771031), np.float32(0.97816646), np.float32(0.9783577), np.float32(0.97849077), np.float32(0.979219), np.float32(0.97882575), np.float32(0.9788825), np.float32(0.9802136), np.float32(0.98053724), np.float32(0.9803432), np.float32(0.9807242), np.float32(0.980645), np.float32(0.9820786), np.float32(0.9825399), np.float32(0.982757), np.float32(0.9836872), np.float32(0.98475224), np.float32(0.9850455), np.float32(0.98527133), np.float32(0.98587924), np.float32(0.98584753), np.float32(0.9864581), np.float32(0.9866535), np.float32(0.98667264), np.float32(0.9870711), np.float32(0.9870113), np.float32(0.986747), np.float32(0.9861988), np.float32(0.98584634), np.float32(0.98563296), np.float32(0.9852954), np.float32(0.9852341), np.float32(0.98508704), np.float32(0.98526275), np.float32(0.9850739), np.float32(0.9852127), np.float32(0.9846994), np.float32(0.984162), np.float32(0.98404145), np.float32(0.98314935), np.float32(0.9827907), np.float32(0.98283964), np.float32(0.9825932), np.float32(0.98245025), np.float32(0.98215693), np.float32(0.9813287), np.float32(0.9830252), np.float32(0.9834615), np.float32(0.9833015), np.float32(0.98324007), np.float32(0.9834958), np.float32(0.9831771), np.float32(0.9819779), np.float32(0.9815671), np.float32(0.9814711), np.float32(0.9808975), np.float32(0.98047113), np.float32(0.9789377), np.float32(0.97825485), np.float32(0.9777868), np.float32(0.97648376), np.float32(0.9758335), np.float32(0.9738589), np.float32(0.9741829), np.float32(0.9753303), np.float32(0.97509426), np.float32(0.9746708), np.float32(0.9757421), np.float32(0.97515476), np.float32(0.97524583), np.float32(0.97558254), np.float32(0.9756488), np.float32(0.974224), np.float32(0.9747312), np.float32(0.9770786), np.float32(0.9776709), np.float32(0.97784126), np.float32(0.9778661), np.float32(0.97943294), np.float32(0.9794693), np.float32(0.9804954), np.float32(0.982789), np.float32(0.98287374), np.float32(0.9841653), np.float32(0.98278576), np.float32(0.98314893), np.float32(0.98269236), np.float32(0.98103446), np.float32(0.9803506), np.float32(0.9793457), np.float32(0.97839445), np.float32(0.9734528), np.float32(0.9645684), np.float32(0.96383935), np.float32(0.9606631), np.float32(0.9543396), np.float32(0.940699), np.float32(0.9350611), np.float32(0.9162326), np.float32(0.9012109), np.float32(0.86256284), np.float32(0.8434889), np.float32(0.8080053), np.float32(0.8179907), np.float32(0.80961984), np.float32(0.801712), np.float32(0.7738456), np.float32(0.77269673), np.float32(0.77779114), np.float32(0.7672239), np.float32(0.7648545), np.float32(0.7654765), np.float32(0.7527051), np.float32(0.7313004), np.float32(0.77416986), np.float32(0.7974482), np.float32(0.78506625), np.float32(0.7714684), np.float32(0.7719744), np.float32(0.7765242), np.float32(0.7734353), np.float32(0.77647406), np.float32(0.8021097), np.float32(0.7881463), np.float32(0.8054421), np.float32(0.7928215), np.float32(0.7539167), np.float32(0.786868), np.float32(0.7809915), np.float32(0.76055455), np.float32(0.740021), np.float32(0.7438612), np.float32(0.7420387), np.float32(0.7126252), np.float32(0.7408327), np.float32(0.7453092), np.float32(0.7296985), np.float32(0.788493), np.float32(0.81318086), np.float32(0.8215518), np.float32(0.8446914), np.float32(0.8686278), np.float32(0.88574815), np.float32(0.8816415), np.float32(0.89935946), np.float32(0.9164343), np.float32(0.92234653), np.float32(0.9297417), np.float32(0.93793684), np.float32(0.943786), np.float32(0.9440029), np.float32(0.9516046), np.float32(0.9553329), np.float32(0.95914596), np.float32(0.96043044), np.float32(0.9626819), np.float32(0.96703243), np.float32(0.96589667), np.float32(0.9671104), np.float32(0.9676712), np.float32(0.967478), np.float32(0.9645462), np.float32(0.9656645), np.float32(0.9619565), np.float32(0.9587529), np.float32(0.95488787), np.float32(0.9529146), np.float32(0.95116615), np.float32(0.94730777), np.float32(0.94284713), np.float32(0.93556994), np.float32(0.9221403), np.float32(0.9026048), np.float32(0.8751018), np.float32(0.8676801), np.float32(0.86973286), np.float32(0.8523055), np.float32(0.8112136), np.float32(0.8172439), np.float32(0.7614623), np.float32(0.7500971), np.float32(0.7036689), np.float32(0.68462807), np.float32(0.6671949), np.float32(0.68628424), np.float32(0.6967956), np.float32(0.76387507), np.float32(0.7859118), np.float32(0.7824545), np.float32(0.83379596), np.float32(0.85424805), np.float32(0.8799611), np.float32(0.88538665), np.float32(0.8940413), np.float32(0.88546777), np.float32(0.89090466), np.float32(0.8833766), np.float32(0.8731056), np.float32(0.86888623), np.float32(0.8799948), np.float32(0.86301666), np.float32(0.8553356), np.float32(0.8520554), np.float32(0.8444252), np.float32(0.8552224), np.float32(0.83283293), np.float32(0.82723135), np.float32(0.81913024), np.float32(0.8327283), np.float32(0.81065446), np.float32(0.78308004), np.float32(0.75257355), np.float32(0.72000915), np.float32(0.71048534), np.float32(0.6955471), np.float32(0.67825246), np.float32(0.6721613), np.float32(0.68961537), np.float32(0.7091563), np.float32(0.70779425), np.float32(0.71244925), np.float32(0.7188869), np.float32(0.7176246), np.float32(0.70216787), np.float32(0.7250883), np.float32(0.75091237), np.float32(0.7500244), np.float32(0.7537074), np.float32(0.7522387), np.float32(0.7839724), np.float32(0.80177987), np.float32(0.81308985), np.float32(0.82526565), np.float32(0.83519757), np.float32(0.8573495), np.float32(0.8671708), np.float32(0.8862395), np.float32(0.89861685), np.float32(0.9065774), np.float32(0.9183594), np.float32(0.9271377), np.float32(0.93379766), np.float32(0.9355334), np.float32(0.94265825), np.float32(0.94650096), np.float32(0.9507554), np.float32(0.95778984), np.float32(0.95967704), np.float32(0.96355927), np.float32(0.96724564), np.float32(0.97226906), np.float32(0.9764115), np.float32(0.9778176), np.float32(0.9791004), np.float32(0.9817061), np.float32(0.98436975), np.float32(0.9851966), np.float32(0.9859239), np.float32(0.9854849), np.float32(0.98504466), np.float32(0.98486865), np.float32(0.9839856), np.float32(0.9826248), np.float32(0.9816545), np.float32(0.9801343), np.float32(0.9800963), np.float32(0.9787169), np.float32(0.97665125), np.float32(0.97600025), np.float32(0.9767146), np.float32(0.9761134), np.float32(0.9745341), np.float32(0.974958), np.float32(0.97451514), np.float32(0.9713737), np.float32(0.97255176), np.float32(0.97394085), np.float32(0.9712905), np.float32(0.9676725), np.float32(0.97172314)], 'MRLCPLAFAVLLGLFHLIQACNHWVLREEQIVPKLDSPFHMREPHNLAAFLKQIRYSEYVERSYLDLLRKREQIVEHLRFSMRFGEDLAEQAKCAMDYYMLEKRMSYLKITPEQLKRINLPDQRQLHIQKSASSMGMEPICSDYHRLSVGPATYDHLESFRPEVLAAAFLEREHDTNVGMATVELTRRFAVDGLQHHPASWKFHTLSSYYWRMRGNAREALPCARLAALLAPPIFKDIPLLSLGTILFRMGRLADADLILTAAVEHAPNVAENHVVLASALAMKHDFNRSLQHFDEAERLDPSTLPRTQQVRNFISCLENLTKKTSKMYSYVKYMQNEVKEFKKLKHHISQNHERLIQQQLPLGARRLLGLDAKTNNDDLHRRGQYCSTRTPNGSDEPVLFCDFYSDMQMRLESKDVDIDVLERDLKANTDAVIRQVSTEIRKQFNLEQLKAAKAQMPAKATKAT': [np.float32(0.9169876), np.float32(0.9292958), np.float32(0.92160124), np.float32(0.92101234), np.float32(0.91399443), np.float32(0.9117711), np.float32(0.89707804), np.float32(0.90723884), np.float32(0.88319933), np.float32(0.88685507), np.float32(0.9003598), np.float32(0.8948069), np.float32(0.883316), np.float32(0.8693847), np.float32(0.86474025), np.float32(0.81599545), np.float32(0.7824595), np.float32(0.7277741), np.float32(0.6850989), np.float32(0.67757905), np.float32(0.6696212), np.float32(0.7092115), np.float32(0.71363014), np.float32(0.66174424), np.float32(0.64571744), np.float32(0.6379259), np.float32(0.6372764), np.float32(0.54028577), np.float32(0.52488774), np.float32(0.4287369), np.float32(0.4098428), np.float32(0.37286428), np.float32(0.32271698), np.float32(0.33262047), np.float32(0.32285365), np.float32(0.2986912), np.float32(0.2748702), np.float32(0.2692377), np.float32(0.26152915), np.float32(0.2173226), np.float32(0.21582125), np.float32(0.1993341), np.float32(0.17093743), np.float32(0.17793359), np.float32(0.18544434), np.float32(0.14183073), np.float32(0.12220188), np.float32(0.11064084), np.float32(0.101604134), np.float32(0.10742877), np.float32(0.101523966), np.float32(0.11262854), np.float32(0.09516657), np.float32(0.09442105), np.float32(0.08571064), np.float32(0.07525845), np.float32(0.06492348), np.float32(0.06448745), np.float32(0.06976761), np.float32(0.073918365), np.float32(0.08602902), np.float32(0.095509395), np.float32(0.09374575), np.float32(0.0918445), np.float32(0.09245366), np.float32(0.08930474), np.float32(0.08834473), np.float32(0.08749658), np.float32(0.087488435), np.float32(0.08197975), np.float32(0.07596602), np.float32(0.07709128), np.float32(0.08184679), np.float32(0.07966713), np.float32(0.0815146), np.float32(0.087562524), np.float32(0.08545528), np.float32(0.08618171), np.float32(0.09199049), np.float32(0.10346476), np.float32(0.109726824), np.float32(0.10355947), np.float32(0.093937404), np.float32(0.09575061), np.float32(0.08346672), np.float32(0.07196664), np.float32(0.075394936), np.float32(0.07481385), np.float32(0.06718938), np.float32(0.06252147), np.float32(0.06530705), np.float32(0.062430043), np.float32(0.069094986), np.float32(0.06784999), np.float32(0.06814951), np.float32(0.069440395), np.float32(0.07113529), np.float32(0.07881463), np.float32(0.07036289), np.float32(0.06602561), np.float32(0.07163066), np.float32(0.07998403), np.float32(0.080016114), np.float32(0.07756802), np.float32(0.093136005), np.float32(0.10100607), np.float32(0.09909674), np.float32(0.105109245), np.float32(0.108195215), np.float32(0.120825514), np.float32(0.14420862), np.float32(0.15879719), np.float32(0.16933538), np.float32(0.18209329), np.float32(0.17923112), np.float32(0.17091452), np.float32(0.18191084), np.float32(0.19723804), np.float32(0.21129331), np.float32(0.24014069), np.float32(0.26016197), np.float32(0.25253615), np.float32(0.26534462), np.float32(0.30171305), np.float32(0.31199658), np.float32(0.29132116), np.float32(0.3322422), np.float32(0.38725844), np.float32(0.30990005), np.float32(0.25143567), np.float32(0.25263426), np.float32(0.26604775), np.float32(0.21451212), np.float32(0.19158131), np.float32(0.19403495), np.float32(0.19075294), np.float32(0.18825562), np.float32(0.18931156), np.float32(0.1850969), np.float32(0.19287421), np.float32(0.193879), np.float32(0.18948828), np.float32(0.17275296), np.float32(0.17713568), np.float32(0.18037897), np.float32(0.14337195), np.float32(0.14390871), np.float32(0.13760573), np.float32(0.11794308), np.float32(0.116913006), np.float32(0.105672225), np.float32(0.10841676), np.float32(0.09875476), np.float32(0.10479889), np.float32(0.09954749), np.float32(0.09070068), np.float32(0.09059534), np.float32(0.078325585), np.float32(0.06905687), np.float32(0.07671522), np.float32(0.0787956), np.float32(0.077976026), np.float32(0.08443916), np.float32(0.08872357), np.float32(0.08654329), np.float32(0.107621655), np.float32(0.10791162), np.float32(0.1077876), np.float32(0.10354863), np.float32(0.10353877), np.float32(0.10293529), np.float32(0.099274434), np.float32(0.10933182), np.float32(0.09724249), np.float32(0.08899828), np.float32(0.08369586), np.float32(0.08489667), np.float32(0.07836684), np.float32(0.07993007), np.float32(0.086986504), np.float32(0.100143485), np.float32(0.10126747), np.float32(0.09417457), np.float32(0.10168077), np.float32(0.10131453), np.float32(0.09209347), np.float32(0.08826671), np.float32(0.08612017), np.float32(0.072529204), np.float32(0.066355124), np.float32(0.069038585), np.float32(0.064009786), np.float32(0.067596205), np.float32(0.06713422), np.float32(0.06326904), np.float32(0.06304958), np.float32(0.059631635), np.float32(0.0637824), np.float32(0.06232326), np.float32(0.063987695), np.float32(0.061113533), np.float32(0.06045863), np.float32(0.06434889), np.float32(0.06596306), np.float32(0.06839371), np.float32(0.067154706), np.float32(0.074566714), np.float32(0.0735451), np.float32(0.06552981), np.float32(0.058026925), np.float32(0.053344782), np.float32(0.048502363), np.float32(0.047891647), np.float32(0.04796557), np.float32(0.04318428), np.float32(0.041869976), np.float32(0.04109848), np.float32(0.04011234), np.float32(0.04052519), np.float32(0.04751399), np.float32(0.055263445), np.float32(0.061083756), np.float32(0.065289155), np.float32(0.069098905), np.float32(0.075692445), np.float32(0.084165655), np.float32(0.07682812), np.float32(0.075048536), np.float32(0.06639951), np.float32(0.056686446), np.float32(0.05111127), np.float32(0.043790463), np.float32(0.04053077), np.float32(0.041710347), np.float32(0.036917083), np.float32(0.031925842), np.float32(0.02992615), np.float32(0.028431997), np.float32(0.02809398), np.float32(0.029660402), np.float32(0.030433891), np.float32(0.029767351), np.float32(0.030863963), np.float32(0.029043829), np.float32(0.02660139), np.float32(0.026259232), np.float32(0.025143642), np.float32(0.02380327), np.float32(0.0203041), np.float32(0.018806666), np.float32(0.020140054), np.float32(0.021130038), np.float32(0.020373408), np.float32(0.021664118), np.float32(0.024588007), np.float32(0.02525723), np.float32(0.029312313), np.float32(0.033915), np.float32(0.037240215), np.float32(0.045630816), np.float32(0.06036069), np.float32(0.05978277), np.float32(0.063634865), np.float32(0.059975397), np.float32(0.04956625), np.float32(0.04683226), np.float32(0.04586451), np.float32(0.040567197), np.float32(0.04147392), np.float32(0.04050501), np.float32(0.039907422), np.float32(0.04609995), np.float32(0.05122249), np.float32(0.055167675), np.float32(0.059962876), np.float32(0.059922505), np.float32(0.0648261), np.float32(0.060808886), np.float32(0.057120904), np.float32(0.054894052), np.float32(0.055259485), np.float32(0.05112568), np.float32(0.04768324), np.float32(0.048755813), np.float32(0.050621793), np.float32(0.052989323), np.float32(0.061228313), np.float32(0.078558296), np.float32(0.07751014), np.float32(0.08274119), np.float32(0.10059797), np.float32(0.13326181), np.float32(0.13640307), np.float32(0.14100385), np.float32(0.14415297), np.float32(0.15647323), np.float32(0.15448958), np.float32(0.15169108), np.float32(0.14257665), np.float32(0.13169214), np.float32(0.13783938), np.float32(0.1268817), np.float32(0.1161582), np.float32(0.1159597), np.float32(0.11012301), np.float32(0.10537573), np.float32(0.097115204), np.float32(0.08932465), np.float32(0.08500528), np.float32(0.09059632), np.float32(0.09483043), np.float32(0.09706101), np.float32(0.10241189), np.float32(0.10081201), np.float32(0.1021199), np.float32(0.09966359), np.float32(0.094805606), np.float32(0.08887684), np.float32(0.08484792), np.float32(0.078638576), np.float32(0.0676806), np.float32(0.06384878), np.float32(0.06663725), np.float32(0.06738736), np.float32(0.06323066), np.float32(0.06785238), np.float32(0.07836387), np.float32(0.08424926), np.float32(0.08649321), np.float32(0.093498744), np.float32(0.09940981), np.float32(0.108824685), np.float32(0.11432491), np.float32(0.12867647), np.float32(0.12606469), np.float32(0.1185432), np.float32(0.11364418), np.float32(0.11587413), np.float32(0.10860088), np.float32(0.122262), np.float32(0.13418217), np.float32(0.14368767), np.float32(0.14755368), np.float32(0.16831885), np.float32(0.1791044), np.float32(0.16873197), np.float32(0.17778842), np.float32(0.20592278), np.float32(0.20441727), np.float32(0.2028062), np.float32(0.22480536), np.float32(0.273405), np.float32(0.28327838), np.float32(0.28099635), np.float32(0.30396268), np.float32(0.31530818), np.float32(0.31213057), np.float32(0.34782648), np.float32(0.35271698), np.float32(0.3618853), np.float32(0.3733856), np.float32(0.44596562), np.float32(0.48007601), np.float32(0.537517), np.float32(0.5647155), np.float32(0.596798), np.float32(0.68532795), np.float32(0.6867141), np.float32(0.74715954), np.float32(0.75055313), np.float32(0.781491), np.float32(0.8370612), np.float32(0.82021934), np.float32(0.7974444), np.float32(0.8058872), np.float32(0.7955391), np.float32(0.7402082), np.float32(0.77678114), np.float32(0.78797984), np.float32(0.8029121), np.float32(0.7891035), np.float32(0.8086795), np.float32(0.8273075), np.float32(0.809881), np.float32(0.81514364), np.float32(0.8339014), np.float32(0.8512023), np.float32(0.850326), np.float32(0.8413973), np.float32(0.8369215), np.float32(0.86381096), np.float32(0.84897876), np.float32(0.8257183), np.float32(0.81373864), np.float32(0.7890917), np.float32(0.7257718), np.float32(0.7374214), np.float32(0.67631537), np.float32(0.6358338), np.float32(0.63083375), np.float32(0.61106503), np.float32(0.58909243), np.float32(0.60047746), np.float32(0.53696656), np.float32(0.5448883), np.float32(0.497203), np.float32(0.38394216), np.float32(0.30184487), np.float32(0.26086462), np.float32(0.26687765), np.float32(0.26863974), np.float32(0.28282338), np.float32(0.28998286), np.float32(0.2851331), np.float32(0.29509708), np.float32(0.28608665), np.float32(0.2990337), np.float32(0.30415043), np.float32(0.32603478), np.float32(0.36046618), np.float32(0.3659025), np.float32(0.35976437), np.float32(0.34015945), np.float32(0.34196624), np.float32(0.348367), np.float32(0.338594), np.float32(0.34322435), np.float32(0.34776777), np.float32(0.3193817), np.float32(0.32130453), np.float32(0.2979847), np.float32(0.3244195), np.float32(0.32352704), np.float32(0.3421688), np.float32(0.35165355), np.float32(0.3646598), np.float32(0.36303273), np.float32(0.36107174), np.float32(0.37168258), np.float32(0.3798353), np.float32(0.3723133), np.float32(0.3816759), np.float32(0.42399505), np.float32(0.44358113), np.float32(0.49980962), np.float32(0.54702175), np.float32(0.62877846), np.float32(0.67772603), np.float32(0.75312626), np.float32(0.7718233), np.float32(0.7834377), np.float32(0.7800457), np.float32(0.7891172), np.float32(0.81829447), np.float32(0.81635517), np.float32(0.82529825), np.float32(0.8396723), np.float32(0.84644544), np.float32(0.84659743), np.float32(0.8464184), np.float32(0.85338765), np.float32(0.86559826), np.float32(0.8852121), np.float32(0.8738113), np.float32(0.8695501)], 'MSKVIQKKNHWITKVNECAVIRDENGELNVELHGGAENGEFAYIGQIREDAVVYQDGKLSEGELLLEVEGLSVSGLPLYDIYTVINCCKGPVRLKTVRQGHKLNKDLKHFLSLRFQKTSPDHELQKTIRANLYRHAVPCTTRPPRDGEVPGLDYNFLSVEDFLQLEESGTLLEVGTYEGNYYGTPKPPRQPIIGTVTLSDEGSHPSTPKRTKSYHDMQKVHVVPADDDDDDQATEMNNSFTGNPNDQDESRSGILRPYPVRDNALPCGLNNAATSTAESGQQTLAEPQVSPEDPLGPLPENWEMAYTENGELYFIDTAKTLHQDMAVCFQSFHNTKTTSWLDPRCRDKAPRPLEECDDDEEGIHTEDLESDLELPPGWERIDDPVYGVYYVDHINRKTQYENPVLEARRQKILEQQQPPQPPEEWIEEHSSAAAPLASYAPNHLETYRDPQVPPALPPGPVGVKRGKPFFTRNPAELKGTFINTKLKKSRRGFGFTVVGGDEPDEFLQIKSLVLDGPAAVDGKMETGDVIVSVNDTIVLGYTHAQVVKIFQSIPIGSMVDLSLCRGYPLPFDPDDPNTSLVTSVAILDKEPIIVNGQETFDAPTNQAGPINGMREPRPHSPLAEVASNGSHGYSSDVVTLASAIATQPELITIHMEKGDKGFGFTIADSLTGGGQRVKQIVDYPRCRGLKEGDILMEVNKRNVQNMSHNQVVDLLSKCPRGSEVTMLVQRGVVPAKRSPKLVQLERKDSQSSSQHSVCSHRSAHTDSPSHPPSAMPSEAVVPTPAAPTQPLPVLPLQDPADGTLTLQKKPDPFKIWAQSRSMYESRLPDCQEQDIFLWRKDTGFGFRILGGNEPGEPIYIGHIVKYGAADEDGRLRSGDELICVDGTAVVGKSHQLVVQLMQQAAKQGHVNLTVRRKTPGYGVSKGEGDVPPSPASSHHSSTQAPSLTEGKRTPQGSQNSLNTVSSGSGSTSGIGSGGGGGSGSAVIPASLQPYDVEIQRGENEGFGFVIVSSVSRPDAGTTFAGNACVAMPHKIGRIIEGSPADRCGKLKVGDRILAVNGCSITNKSHSDIVNLIKEAGNTVSLRIIPGDESSNASLLTNAEKIATITTTHTPQTTELRNHSKSKGAPPPPPSQTQMQDAEYYSVDLERDSKGFGFSLRGGREYNMDLYVLRLAEDGAAVRNGKMRVGDEILEINGESTKNMKHSRAIELIKNGGRRARLVLKRGDGSVPEYDGSSDGHPPAPRAQNTPEVRTLPPKSRYHTSLESSYPPDFHKPSRLEEAARGRGMDKNRDWAGSDLMDFHGRQFNPHHHHTWNNSHSQSTLRQESPDNSNDSSAGNKKSQGRKVKKSESESGISKLLKTLRKDNSGKKAAAAAEKLRGQELSSSSSTLDRRFQLHRRGSLDRSPTRKRNSSPDRRRAKSMDRRAERAHRDHTPEKEYDDGGFLSVTPERKLFERKHLKESQVAGRVSESSTPDRVNNRGDSLPRGRSYEKATKNGNLLRDSSSERKEERNRMNGTMERRYRSEQDSSPDSNYSRDELNYAAAPRLKDYYSMMKNNAAHNNATYNKTGPINNAGGRSSNQIPEPKRRLYKENSKDLSI': [np.float32(0.43562528), np.float32(0.39847788), np.float32(0.3811108), np.float32(0.39968684), np.float32(0.36195293), np.float32(0.35461292), np.float32(0.3307085), np.float32(0.32781488), np.float32(0.31142217), np.float32(0.30501634), np.float32(0.30649096), np.float32(0.27055776), np.float32(0.2579642), np.float32(0.26068324), np.float32(0.23475444), np.float32(0.23183876), np.float32(0.24326709), np.float32(0.24243867), np.float32(0.19912976), np.float32(0.18996513), np.float32(0.17970896), np.float32(0.17307273), np.float32(0.17243074), np.float32(0.17654186), np.float32(0.17735152), np.float32(0.2011595), np.float32(0.20495093), np.float32(0.21741743), np.float32(0.21168596), np.float32(0.21110988), np.float32(0.22046937), np.float32(0.20678703), np.float32(0.20242733), np.float32(0.2037476), np.float32(0.21808352), np.float32(0.20456846), np.float32(0.20071675), np.float32(0.20078316), np.float32(0.20510396), np.float32(0.20199555), np.float32(0.18391503), np.float32(0.18378933), np.float32(0.18971108), np.float32(0.16262066), np.float32(0.16557473), np.float32(0.17294733), np.float32(0.1693594), np.float32(0.16583776), np.float32(0.15688932), np.float32(0.14876615), np.float32(0.13632664), np.float32(0.1465046), np.float32(0.12948747), np.float32(0.12410407), np.float32(0.11493625), np.float32(0.13442084), np.float32(0.11570365), np.float32(0.13501441), np.float32(0.14133076), np.float32(0.13710807), np.float32(0.11585449), np.float32(0.10605319), np.float32(0.09578209), np.float32(0.124221), np.float32(0.12696673), np.float32(0.1265291), np.float32(0.14103204), np.float32(0.12844814), np.float32(0.11723648), np.float32(0.10594061), np.float32(0.07686951), np.float32(0.062191274), np.float32(0.051018115), np.float32(0.04551204), np.float32(0.044316772), np.float32(0.0405258), np.float32(0.043671846), np.float32(0.047773667), np.float32(0.049585562), np.float32(0.051928017), np.float32(0.05396049), np.float32(0.053357873), np.float32(0.042762857), np.float32(0.0494793), np.float32(0.05076581), np.float32(0.049379498), np.float32(0.052337665), np.float32(0.055476163), np.float32(0.06169784), np.float32(0.067211375), np.float32(0.0811388), np.float32(0.076574996), np.float32(0.07820481), np.float32(0.1012383), np.float32(0.096519575), np.float32(0.09253004), np.float32(0.09956466), np.float32(0.11053743), np.float32(0.10456219), np.float32(0.09828318), np.float32(0.09754892), np.float32(0.0820901), np.float32(0.08377619), np.float32(0.077012405), np.float32(0.08447042), np.float32(0.09368711), np.float32(0.09762064), np.float32(0.09481375), np.float32(0.09536391), np.float32(0.11411685), np.float32(0.11370221), np.float32(0.11764879), np.float32(0.1222858), np.float32(0.12132744), np.float32(0.119360365), np.float32(0.12308156), np.float32(0.11406323), np.float32(0.10477379), np.float32(0.10420585), np.float32(0.10386525), np.float32(0.09000936), np.float32(0.08870902), np.float32(0.09530672), np.float32(0.098328784), np.float32(0.09665176), np.float32(0.10063085), np.float32(0.104565516), np.float32(0.105895065), np.float32(0.10441027), np.float32(0.10713362), np.float32(0.11127879), np.float32(0.11934634), np.float32(0.118568815), np.float32(0.12619188), np.float32(0.14733754), np.float32(0.15554345), np.float32(0.18087192), np.float32(0.18584031), np.float32(0.18772389), np.float32(0.1959999), np.float32(0.21804655), np.float32(0.22650154), np.float32(0.20344591), np.float32(0.20387946), np.float32(0.22589454), np.float32(0.21197966), np.float32(0.1997056), np.float32(0.28012544), np.float32(0.30684915), np.float32(0.32681063), np.float32(0.28627154), np.float32(0.2500481), np.float32(0.2968704), np.float32(0.28313228), np.float32(0.27935126), np.float32(0.31682178), np.float32(0.27288422), np.float32(0.30249208), np.float32(0.21945941), np.float32(0.21031882), np.float32(0.15901485), np.float32(0.17031622), np.float32(0.1544263), np.float32(0.17591125), np.float32(0.18283923), np.float32(0.2902981), np.float32(0.3213923), np.float32(0.27600318), np.float32(0.33674163), np.float32(0.2745863), np.float32(0.33529037), np.float32(0.38870844), np.float32(0.34462112), np.float32(0.37615687), np.float32(0.47772846), np.float32(0.5343998), np.float32(0.52096736), np.float32(0.55582047), np.float32(0.5778482), np.float32(0.5500895), np.float32(0.57205003), np.float32(0.65850276), np.float32(0.65559566), np.float32(0.6939692), np.float32(0.7165646), np.float32(0.80611473), np.float32(0.8327488), np.float32(0.91802937), np.float32(0.93074477), np.float32(0.94916207), np.float32(0.9491575), np.float32(0.95032036), np.float32(0.9553788), np.float32(0.9535942), np.float32(0.95454866), np.float32(0.9580998), np.float32(0.95782286), np.float32(0.9591951), np.float32(0.9623987), np.float32(0.9623909), np.float32(0.96535313), np.float32(0.96215457), np.float32(0.9645828), np.float32(0.96978194), np.float32(0.97141415), np.float32(0.9714668), np.float32(0.9702481), np.float32(0.96974856), np.float32(0.9727585), np.float32(0.97452015), np.float32(0.9731442), np.float32(0.9755381), np.float32(0.97543406), np.float32(0.97284263), np.float32(0.9752338), np.float32(0.9758823), np.float32(0.97566104), np.float32(0.97557974), np.float32(0.97554225), np.float32(0.97471106), np.float32(0.97485334), np.float32(0.97526896), np.float32(0.9731318), np.float32(0.97369754), np.float32(0.97499746), np.float32(0.97563034), np.float32(0.9756817), np.float32(0.97360736), np.float32(0.9749281), np.float32(0.9757337), np.float32(0.97622967), np.float32(0.976616), np.float32(0.9766973), np.float32(0.9767676), np.float32(0.9760482), np.float32(0.97700286), np.float32(0.97721964), np.float32(0.97738546), np.float32(0.9766923), np.float32(0.9767085), np.float32(0.9764165), np.float32(0.9759428), np.float32(0.97655255), np.float32(0.9771613), np.float32(0.9768911), np.float32(0.97653073), np.float32(0.9765322), np.float32(0.97639525), np.float32(0.9760217), np.float32(0.9763218), np.float32(0.97559047), np.float32(0.9762521), np.float32(0.97549236), np.float32(0.97480017), np.float32(0.9744927), np.float32(0.9744931), np.float32(0.9736596), np.float32(0.9739556), np.float32(0.97378594), np.float32(0.9743843), np.float32(0.9753488), np.float32(0.97583133), np.float32(0.97704405), np.float32(0.97696584), np.float32(0.9779131), np.float32(0.9780496), np.float32(0.9782827), np.float32(0.9789185), np.float32(0.97908384), np.float32(0.9792859), np.float32(0.980265), np.float32(0.98066485), np.float32(0.9810066), np.float32(0.98129314), np.float32(0.98169005), np.float32(0.98117906), np.float32(0.98205954), np.float32(0.9821437), np.float32(0.9811389), np.float32(0.9807138), np.float32(0.98188263), np.float32(0.98120785), np.float32(0.9801823), np.float32(0.9787708), np.float32(0.9778087), np.float32(0.9764181), np.float32(0.9725868), np.float32(0.969172), np.float32(0.96336955), np.float32(0.9635274), np.float32(0.9553782), np.float32(0.9472011), np.float32(0.9354345), np.float32(0.9143888), np.float32(0.892581), np.float32(0.86931497), np.float32(0.85963166), np.float32(0.85869193), np.float32(0.824559), np.float32(0.806625), np.float32(0.77494645), np.float32(0.7401799), np.float32(0.7547338), np.float32(0.6963722), np.float32(0.67549783), np.float32(0.6173565), np.float32(0.5312851), np.float32(0.4363776), np.float32(0.4320984), np.float32(0.32259238), np.float32(0.30759177), np.float32(0.326242), np.float32(0.29971412), np.float32(0.23577687), np.float32(0.25406978), np.float32(0.18723214), np.float32(0.14812557), np.float32(0.14291407), np.float32(0.14891632), np.float32(0.13116844), np.float32(0.1116405), np.float32(0.10956804), np.float32(0.12377871), np.float32(0.1385798), np.float32(0.14670838), np.float32(0.15091376), np.float32(0.16383648), np.float32(0.24587256), np.float32(0.2677993), np.float32(0.28699997), np.float32(0.38381281), np.float32(0.387757), np.float32(0.42990097), np.float32(0.42774555), np.float32(0.4141987), np.float32(0.32109264), np.float32(0.38199276), np.float32(0.37262392), np.float32(0.4552167), np.float32(0.5056306), np.float32(0.73711336), np.float32(0.8096557), np.float32(0.84061265), np.float32(0.8974923), np.float32(0.9096092), np.float32(0.9025388), np.float32(0.912434), np.float32(0.9160915), np.float32(0.8958024), np.float32(0.93218344), np.float32(0.9287585), np.float32(0.9455041), np.float32(0.9392238), np.float32(0.9464362), np.float32(0.9509567), np.float32(0.9536843), np.float32(0.95369494), np.float32(0.9572964), np.float32(0.953973), np.float32(0.95442873), np.float32(0.95250946), np.float32(0.95303667), np.float32(0.95424145), np.float32(0.9547272), np.float32(0.9553595), np.float32(0.9477472), np.float32(0.9430502), np.float32(0.9384787), np.float32(0.9327037), np.float32(0.93025947), np.float32(0.9239783), np.float32(0.91653395), np.float32(0.9086335), np.float32(0.89887816), np.float32(0.90729195), np.float32(0.9144932), np.float32(0.8825619), np.float32(0.8558536), np.float32(0.7588181), np.float32(0.73178875), np.float32(0.7097622), np.float32(0.6405963), np.float32(0.60628927), np.float32(0.64186555), np.float32(0.6496763), np.float32(0.6416482), np.float32(0.59655744), np.float32(0.5840497), np.float32(0.5545516), np.float32(0.629214), np.float32(0.5458198), np.float32(0.49807146), np.float32(0.42961538), np.float32(0.45556518), np.float32(0.41272765), np.float32(0.45748132), np.float32(0.5644273), np.float32(0.58166575), np.float32(0.54142624), np.float32(0.5704144), np.float32(0.5226268), np.float32(0.5946447), np.float32(0.7017633), np.float32(0.7097523), np.float32(0.76222926), np.float32(0.78175485), np.float32(0.80767244), np.float32(0.82216614), np.float32(0.8309026), np.float32(0.82560545), np.float32(0.84436333), np.float32(0.851714), np.float32(0.855063), np.float32(0.86044073), np.float32(0.8766658), np.float32(0.8924363), np.float32(0.9035106), np.float32(0.92037624), np.float32(0.9261513), np.float32(0.939238), np.float32(0.9472072), np.float32(0.9562214), np.float32(0.9625244), np.float32(0.96602803), np.float32(0.97138107), np.float32(0.9735475), np.float32(0.9748614), np.float32(0.97522473), np.float32(0.9747931), np.float32(0.9738809), np.float32(0.97370267), np.float32(0.9711375), np.float32(0.97095877), np.float32(0.97096664), np.float32(0.97048587), np.float32(0.9667668), np.float32(0.96542233), np.float32(0.9614237), np.float32(0.96406054), np.float32(0.9702477), np.float32(0.9731181), np.float32(0.9720786), np.float32(0.97171605), np.float32(0.9724955), np.float32(0.96881884), np.float32(0.96741396), np.float32(0.9584331), np.float32(0.9467552), np.float32(0.9475838), np.float32(0.9527796), np.float32(0.9496247), np.float32(0.9360466), np.float32(0.94574887), np.float32(0.94784045), np.float32(0.9404688), np.float32(0.93252224), np.float32(0.9293802), np.float32(0.90606576), np.float32(0.8705893), np.float32(0.8385983), np.float32(0.85829353), np.float32(0.8249194), np.float32(0.81467134), np.float32(0.82215905), np.float32(0.85957247), np.float32(0.85357213), np.float32(0.86907846), np.float32(0.8463408), np.float32(0.8123416), np.float32(0.7348349), np.float32(0.6560976), np.float32(0.6181264), np.float32(0.55195594), np.float32(0.46967384), np.float32(0.41725823), np.float32(0.40384015), np.float32(0.394886), np.float32(0.3388704), np.float32(0.3175945), np.float32(0.29047027), np.float32(0.24665615), np.float32(0.23823741), np.float32(0.21670753), np.float32(0.16520858), np.float32(0.12733035), np.float32(0.114002146), np.float32(0.1102209), np.float32(0.114108935), np.float32(0.11086643), np.float32(0.109109), np.float32(0.12288529), np.float32(0.11873067), np.float32(0.121998146), np.float32(0.12852497), np.float32(0.1301104), np.float32(0.1233766), np.float32(0.13076082), np.float32(0.11015648), np.float32(0.121422015), np.float32(0.10350376), np.float32(0.097164035), np.float32(0.08857928), np.float32(0.081859075), np.float32(0.08695273), np.float32(0.08877338), np.float32(0.09500728), np.float32(0.096377045), np.float32(0.10236415), np.float32(0.10836982), np.float32(0.11596229), np.float32(0.12724385), np.float32(0.12832376), np.float32(0.13030325), np.float32(0.12596811), np.float32(0.1257751), np.float32(0.123540126), np.float32(0.12018804), np.float32(0.10747216), np.float32(0.10639138), np.float32(0.098388754), np.float32(0.09209035), np.float32(0.09426654), np.float32(0.091009945), np.float32(0.08978543), np.float32(0.09260412), np.float32(0.084286846), np.float32(0.077554904), np.float32(0.06603439), np.float32(0.06313598), np.float32(0.057958625), np.float32(0.056688316), np.float32(0.049328364), np.float32(0.053409528), np.float32(0.04759347), np.float32(0.039576948), np.float32(0.035047274), np.float32(0.036872435), np.float32(0.032519873), np.float32(0.02779217), np.float32(0.029702527), np.float32(0.030000234), np.float32(0.033313997), np.float32(0.039772563), np.float32(0.047061045), np.float32(0.052860282), np.float32(0.055133514), np.float32(0.053976096), np.float32(0.047014), np.float32(0.04525949), np.float32(0.045210786), np.float32(0.044475496), np.float32(0.04428992), np.float32(0.042955413), np.float32(0.04786312), np.float32(0.053071264), np.float32(0.052226193), np.float32(0.050917517), np.float32(0.050626475), np.float32(0.055807438), np.float32(0.066253886), np.float32(0.065383345), np.float32(0.08582341), np.float32(0.095071144), np.float32(0.09261252), np.float32(0.098946415), np.float32(0.11776248), np.float32(0.12331154), np.float32(0.13212553), np.float32(0.14189237), np.float32(0.16076335), np.float32(0.15031624), np.float32(0.15519047), np.float32(0.14293317), np.float32(0.1569575), np.float32(0.15422139), np.float32(0.15684544), np.float32(0.15302145), np.float32(0.14915097), np.float32(0.15589565), np.float32(0.17621367), np.float32(0.17486012), np.float32(0.1781215), np.float32(0.14960544), np.float32(0.16861343), np.float32(0.16870175), np.float32(0.17501731), np.float32(0.15963231), np.float32(0.14949894), np.float32(0.12653063), np.float32(0.12444293), np.float32(0.1394556), np.float32(0.15541352), np.float32(0.18526448), np.float32(0.22862136), np.float32(0.23282802), np.float32(0.33835673), np.float32(0.3312184), np.float32(0.48141488), np.float32(0.55591077), np.float32(0.52991354), np.float32(0.4589442), np.float32(0.44428334), np.float32(0.44616112), np.float32(0.4549828), np.float32(0.4974823), np.float32(0.5923922), np.float32(0.63869065), np.float32(0.7004079), np.float32(0.7384247), np.float32(0.75425804), np.float32(0.7449326), np.float32(0.8504601), np.float32(0.89991575), np.float32(0.7586427), np.float32(0.7542487), np.float32(0.76656216), np.float32(0.7741536), np.float32(0.71165913), np.float32(0.70170057), np.float32(0.6710144), np.float32(0.595985), np.float32(0.5073928), np.float32(0.4767299), np.float32(0.41075975), np.float32(0.2774616), np.float32(0.18833403), np.float32(0.19121253), np.float32(0.17871086), np.float32(0.15956414), np.float32(0.13333249), np.float32(0.1110066), np.float32(0.10108184), np.float32(0.09559093), np.float32(0.08089767), np.float32(0.08408926), np.float32(0.08076093), np.float32(0.06206139), np.float32(0.071113154), np.float32(0.070251584), np.float32(0.057966784), np.float32(0.049477514), np.float32(0.040861055), np.float32(0.034693394), np.float32(0.030073829), np.float32(0.0386827), np.float32(0.05055912), np.float32(0.05371926), np.float32(0.0652042), np.float32(0.07069633), np.float32(0.07535019), np.float32(0.06761535), np.float32(0.06649811), np.float32(0.06221321), np.float32(0.056027774), np.float32(0.05527043), np.float32(0.054428063), np.float32(0.05240422), np.float32(0.050673377), np.float32(0.04787042), np.float32(0.046961304), np.float32(0.050785802), np.float32(0.05724754), np.float32(0.06265751), np.float32(0.07350127), np.float32(0.082373135), np.float32(0.084790245), np.float32(0.09441783), np.float32(0.10439513), np.float32(0.09536074), np.float32(0.07640381), np.float32(0.07337045), np.float32(0.06342953), np.float32(0.05437286), np.float32(0.059856787), np.float32(0.063784875), np.float32(0.07998403), np.float32(0.10381641), np.float32(0.11605793), np.float32(0.12427086), np.float32(0.1369605), np.float32(0.14008114), np.float32(0.14529209), np.float32(0.15098421), np.float32(0.14411768), np.float32(0.13042061), np.float32(0.12811285), np.float32(0.11464087), np.float32(0.11039255), np.float32(0.116293326), np.float32(0.14618982), np.float32(0.14213942), np.float32(0.15187322), np.float32(0.15492609), np.float32(0.1674312), np.float32(0.16908453), np.float32(0.1726759), np.float32(0.19153833), np.float32(0.19838662), np.float32(0.19869986), np.float32(0.18510418), np.float32(0.17848423), np.float32(0.1681595), np.float32(0.15212926), np.float32(0.12293372), np.float32(0.11119355), np.float32(0.13193028), np.float32(0.15358959), np.float32(0.16812469), np.float32(0.18896712), np.float32(0.20474744), np.float32(0.20693482), np.float32(0.23697782), np.float32(0.19307047), np.float32(0.19206616), np.float32(0.18764414), np.float32(0.19422866), np.float32(0.17140855), np.float32(0.15329872), np.float32(0.15501338), np.float32(0.1597366), np.float32(0.18601224), np.float32(0.17098048), np.float32(0.18899532), np.float32(0.24835743), np.float32(0.28045854), np.float32(0.3037324), np.float32(0.36077502), np.float32(0.41949874), np.float32(0.47881725), np.float32(0.44041592), np.float32(0.46310264), np.float32(0.47606835), np.float32(0.4565373), np.float32(0.494912), np.float32(0.52421343), np.float32(0.5614104), np.float32(0.6237816), np.float32(0.67364943), np.float32(0.7362263), np.float32(0.8223993), np.float32(0.891427), np.float32(0.90442365), np.float32(0.8958457), np.float32(0.9322311), np.float32(0.94231933), np.float32(0.95185405), np.float32(0.9519368), np.float32(0.95331407), np.float32(0.9604808), np.float32(0.9600585), np.float32(0.96442485), np.float32(0.9662565), np.float32(0.96914357), np.float32(0.97297025), np.float32(0.9749405), np.float32(0.9746357), np.float32(0.9758444), np.float32(0.9768113), np.float32(0.97792095), np.float32(0.9783608), np.float32(0.9776839), np.float32(0.9792493), np.float32(0.979178), np.float32(0.97968984), np.float32(0.98013395), np.float32(0.9803586), np.float32(0.9808741), np.float32(0.9802855), np.float32(0.98165554), np.float32(0.98159605), np.float32(0.98208123), np.float32(0.9829505), np.float32(0.9828934), np.float32(0.9825334), np.float32(0.982645), np.float32(0.9829487), np.float32(0.9832855), np.float32(0.9830981), np.float32(0.98159677), np.float32(0.98207504), np.float32(0.98127526), np.float32(0.9815238), np.float32(0.9800251), np.float32(0.97991264), np.float32(0.97901374), np.float32(0.9783368), np.float32(0.9781513), np.float32(0.9770323), np.float32(0.9770486), np.float32(0.97732997), np.float32(0.9741096), np.float32(0.9714704), np.float32(0.96681714), np.float32(0.9558132), np.float32(0.9601362), np.float32(0.9459059), np.float32(0.9433304), np.float32(0.92790014), np.float32(0.8692381), np.float32(0.83006), np.float32(0.7908465), np.float32(0.7486014), np.float32(0.6991805), np.float32(0.61583406), np.float32(0.5275426), np.float32(0.47801146), np.float32(0.44802555), np.float32(0.3960676), np.float32(0.39468455), np.float32(0.38075435), np.float32(0.37890315), np.float32(0.36132613), np.float32(0.29615197), np.float32(0.2535597), np.float32(0.25396174), np.float32(0.21423386), np.float32(0.22400588), np.float32(0.26012093), np.float32(0.25505453), np.float32(0.25678012), np.float32(0.24094018), np.float32(0.21934332), np.float32(0.19373363), np.float32(0.15863128), np.float32(0.13839133), np.float32(0.12279656), np.float32(0.1142564), np.float32(0.1201345), np.float32(0.13216479), np.float32(0.15091687), np.float32(0.13003756), np.float32(0.12616533), np.float32(0.11462654), np.float32(0.1110664), np.float32(0.10053362), np.float32(0.09654546), np.float32(0.080243334), np.float32(0.07249807), np.float32(0.06910484), np.float32(0.074519135), np.float32(0.07263122), np.float32(0.067952015), np.float32(0.076349534), np.float32(0.06836876), np.float32(0.060754716), np.float32(0.06410762), np.float32(0.06257193), np.float32(0.06412684), np.float32(0.0601129), np.float32(0.06473627), np.float32(0.0705308), np.float32(0.06354171), np.float32(0.0571765), np.float32(0.060249284), np.float32(0.057259873), np.float32(0.054467034), np.float32(0.060703207), np.float32(0.06359863), np.float32(0.07232755), np.float32(0.086137325), np.float32(0.099224344), np.float32(0.1006031), np.float32(0.103032716), np.float32(0.09162638), np.float32(0.09402397), np.float32(0.09209367), np.float32(0.08918471), np.float32(0.08703771), np.float32(0.08643041), np.float32(0.08190568), np.float32(0.08023218), np.float32(0.081054054), np.float32(0.0826358), np.float32(0.08020491), np.float32(0.082949124), np.float32(0.09467664), np.float32(0.10018973), np.float32(0.08986084), np.float32(0.08380189), np.float32(0.08623485), np.float32(0.09950866), np.float32(0.09805049), np.float32(0.08821005), np.float32(0.09385195), np.float32(0.07739625), np.float32(0.060688023), np.float32(0.045450155), np.float32(0.053736895), np.float32(0.042531513), np.float32(0.03387116), np.float32(0.034413368), np.float32(0.03832983), np.float32(0.03817732), np.float32(0.03910755), np.float32(0.05454922), np.float32(0.06117653), np.float32(0.07592796), np.float32(0.08792813), np.float32(0.08374278), np.float32(0.10154245), np.float32(0.100676134), np.float32(0.11498714), np.float32(0.13000947), np.float32(0.15165892), np.float32(0.15060502), np.float32(0.16592517), np.float32(0.17018224), np.float32(0.2018325), np.float32(0.23006919), np.float32(0.29961526), np.float32(0.31703502), np.float32(0.3606104), np.float32(0.42431238), np.float32(0.58029896), np.float32(0.6552577), np.float32(0.6992214), np.float32(0.7804694), np.float32(0.81338495), np.float32(0.84097046), np.float32(0.8421393), np.float32(0.86979175), np.float32(0.88865215), np.float32(0.9114043), np.float32(0.91971296), np.float32(0.9390598), np.float32(0.9469757), np.float32(0.9576804), np.float32(0.9640818), np.float32(0.9661171), np.float32(0.9676783), np.float32(0.9709881), np.float32(0.9730118), np.float32(0.9756874), np.float32(0.9768066), np.float32(0.97794765), np.float32(0.9795125), np.float32(0.98050606), np.float32(0.98106927), np.float32(0.981094), np.float32(0.98145914), np.float32(0.9826308), np.float32(0.9821212), np.float32(0.98235506), np.float32(0.983247), np.float32(0.98296404), np.float32(0.9826025), np.float32(0.98251146), np.float32(0.98243964), np.float32(0.9818379), np.float32(0.98277587), np.float32(0.9824179), np.float32(0.9818947), np.float32(0.982643), np.float32(0.9828115), np.float32(0.98275465), np.float32(0.98255986), np.float32(0.9829557), np.float32(0.98324835), np.float32(0.9837924), np.float32(0.9835706), np.float32(0.98387444), np.float32(0.9837097), np.float32(0.984318), np.float32(0.9843432), np.float32(0.98385936), np.float32(0.98430794), np.float32(0.984397), np.float32(0.984329), np.float32(0.9846342), np.float32(0.984922), np.float32(0.9849103), np.float32(0.98484), np.float32(0.98527783), np.float32(0.98537064), np.float32(0.9855801), np.float32(0.9857372), np.float32(0.9849882), np.float32(0.9839144), np.float32(0.98320735), np.float32(0.98242074), np.float32(0.98097926), np.float32(0.9797553), np.float32(0.9780586), np.float32(0.9766392), np.float32(0.9734274), np.float32(0.9706434), np.float32(0.96746296), np.float32(0.968825), np.float32(0.9684409), np.float32(0.96547836), np.float32(0.960975), np.float32(0.951498), np.float32(0.937664), np.float32(0.92222446), np.float32(0.9085792), np.float32(0.8909014), np.float32(0.87002915), np.float32(0.85120654), np.float32(0.8796833), np.float32(0.875083), np.float32(0.21811557), np.float32(0.14943522), np.float32(0.13441274), np.float32(0.12441404), np.float32(0.11741426), np.float32(0.10398641), np.float32(0.12895918), np.float32(0.13540113), np.float32(0.17753693), np.float32(0.16499212), np.float32(0.19550438), np.float32(0.1907952), np.float32(0.17387785), np.float32(0.1561977), np.float32(0.13549784), np.float32(0.09656764), np.float32(0.08610096), np.float32(0.07491418), np.float32(0.0925932), np.float32(0.09956337), np.float32(0.08649198), np.float32(0.07391339), np.float32(0.079657435), np.float32(0.08321339), np.float32(0.07645479), np.float32(0.075778045), np.float32(0.071485415), np.float32(0.067774154), np.float32(0.07767926), np.float32(0.08246368), np.float32(0.0663817), np.float32(0.070833996), np.float32(0.06918303), np.float32(0.07596927), np.float32(0.093638614), np.float32(0.111364685), np.float32(0.115623415), np.float32(0.11524174), np.float32(0.10945791), np.float32(0.12194661), np.float32(0.12904908), np.float32(0.1373796), np.float32(0.12925711), np.float32(0.13555846), np.float32(0.11933491), np.float32(0.11167983), np.float32(0.08282567), np.float32(0.070527814), np.float32(0.06965627), np.float32(0.06274781), np.float32(0.059612744), np.float32(0.055746), np.float32(0.046408743), np.float32(0.04608256), np.float32(0.047820706), np.float32(0.048555147), np.float32(0.048319876), np.float32(0.042616382), np.float32(0.037577927), np.float32(0.0392064), np.float32(0.03468173), np.float32(0.029083377), np.float32(0.031091338), np.float32(0.025581077), np.float32(0.023517758), np.float32(0.025417479), np.float32(0.029607818), np.float32(0.029696172), np.float32(0.040153768), np.float32(0.05034571), np.float32(0.061214373), np.float32(0.06577839), np.float32(0.070223175), np.float32(0.06798662), np.float32(0.07983492), np.float32(0.07233661), np.float32(0.0738093), np.float32(0.07348601), np.float32(0.06887603), np.float32(0.072790936), np.float32(0.08198425), np.float32(0.087364204), np.float32(0.08763648), np.float32(0.092116036), np.float32(0.109219104), np.float32(0.14097798), np.float32(0.15655193), np.float32(0.17503962), np.float32(0.23791249), np.float32(0.22688843), np.float32(0.19034763), np.float32(0.22142376), np.float32(0.21408594), np.float32(0.18293656), np.float32(0.16151775), np.float32(0.18264553), np.float32(0.20393868), np.float32(0.33348563), np.float32(0.37745038), np.float32(0.4897453), np.float32(0.5338738), np.float32(0.59311247), np.float32(0.60412794), np.float32(0.59444827), np.float32(0.5247563), np.float32(0.51613605), np.float32(0.5363415), np.float32(0.5391221), np.float32(0.5461618), np.float32(0.6131531), np.float32(0.6397047), np.float32(0.6745358), np.float32(0.72121537), np.float32(0.76405287), np.float32(0.8122599), np.float32(0.8378706), np.float32(0.85022527), np.float32(0.9027004), np.float32(0.90725553), np.float32(0.90813124), np.float32(0.93098015), np.float32(0.93097657), np.float32(0.93131125), np.float32(0.92615867), np.float32(0.9329835), np.float32(0.91989064), np.float32(0.9243922), np.float32(0.93547726), np.float32(0.9184329), np.float32(0.91595536), np.float32(0.90350854), np.float32(0.891746), np.float32(0.86877334), np.float32(0.8652706), np.float32(0.8313144), np.float32(0.8221836), np.float32(0.7311796), np.float32(0.70572823), np.float32(0.66533875), np.float32(0.58709294), np.float32(0.5370677), np.float32(0.48498583), np.float32(0.38931432), np.float32(0.32125762), np.float32(0.3025607), np.float32(0.2679217), np.float32(0.20409115), np.float32(0.17802462), np.float32(0.18059395), np.float32(0.15776917), np.float32(0.14204618), np.float32(0.14191084), np.float32(0.14454469), np.float32(0.13176158), np.float32(0.11770641), np.float32(0.10946374), np.float32(0.10899774), np.float32(0.1006109), np.float32(0.13202545), np.float32(0.12918963), np.float32(0.13272671), np.float32(0.12516049), np.float32(0.1258523), np.float32(0.1211613), np.float32(0.12365604), np.float32(0.116377704), np.float32(0.116978), np.float32(0.1240313), np.float32(0.13757658), np.float32(0.14321989), np.float32(0.14754109), np.float32(0.15003052), np.float32(0.13788363), np.float32(0.14620668), np.float32(0.15059343), np.float32(0.16326576), np.float32(0.15894051), np.float32(0.15809722), np.float32(0.1857738), np.float32(0.2091045), np.float32(0.18796359), np.float32(0.16864939), np.float32(0.17828204), np.float32(0.18246634), np.float32(0.19055575), np.float32(0.18693902), np.float32(0.22739066), np.float32(0.24195078), np.float32(0.2546626), np.float32(0.28984857), np.float32(0.33291903), np.float32(0.4020056), np.float32(0.44663036), np.float32(0.4313354), np.float32(0.43234017), np.float32(0.41136962), np.float32(0.4146508), np.float32(0.4216096), np.float32(0.44564205), np.float32(0.41854358), np.float32(0.42075345), np.float32(0.46428066), np.float32(0.49637622), np.float32(0.5277654), np.float32(0.5583345), np.float32(0.552538), np.float32(0.54338616), np.float32(0.5392844), np.float32(0.47916466), np.float32(0.4385627), np.float32(0.41362646), np.float32(0.37043968), np.float32(0.39150566), np.float32(0.40023473), np.float32(0.4512206), np.float32(0.4184409), np.float32(0.45360196), np.float32(0.46400785), np.float32(0.48793003), np.float32(0.50350636), np.float32(0.6048108), np.float32(0.64824694), np.float32(0.6994494), np.float32(0.75289446), np.float32(0.8405513), np.float32(0.8731383), np.float32(0.89358664), np.float32(0.9083529), np.float32(0.9185243), np.float32(0.92549926), np.float32(0.9326349), np.float32(0.9532212), np.float32(0.95928764), np.float32(0.96868414), np.float32(0.972368), np.float32(0.97647256), np.float32(0.9788608), np.float32(0.9792823), np.float32(0.9802461), np.float32(0.9798636), np.float32(0.9799601), np.float32(0.9789949), np.float32(0.9796284), np.float32(0.97970486), np.float32(0.9795481), np.float32(0.97956127), np.float32(0.9796141), np.float32(0.97987354), np.float32(0.9803268), np.float32(0.98050976), np.float32(0.9794343), np.float32(0.98002934), np.float32(0.97931564), np.float32(0.9795178), np.float32(0.97881377), np.float32(0.9779613), np.float32(0.97856873), np.float32(0.9766813), np.float32(0.97635216), np.float32(0.9757934), np.float32(0.9752772), np.float32(0.97570807), np.float32(0.9765669), np.float32(0.97618186), np.float32(0.97412837), np.float32(0.9718859), np.float32(0.9670476), np.float32(0.9633296), np.float32(0.9603913), np.float32(0.96065557), np.float32(0.9574459), np.float32(0.95663786), np.float32(0.9557867), np.float32(0.95732707), np.float32(0.9587558), np.float32(0.9571283), np.float32(0.95711654), np.float32(0.95684856), np.float32(0.9548029), np.float32(0.9551132), np.float32(0.9559895), np.float32(0.9527334), np.float32(0.9545665), np.float32(0.9467427), np.float32(0.9420308), np.float32(0.9364123), np.float32(0.93511695), np.float32(0.9350145), np.float32(0.939248), np.float32(0.94337016), np.float32(0.9443221), np.float32(0.9460534), np.float32(0.94716763), np.float32(0.9492482), np.float32(0.95127386), np.float32(0.955705), np.float32(0.95254236), np.float32(0.9510989), np.float32(0.9496526), np.float32(0.952429), np.float32(0.9506441), np.float32(0.95287216), np.float32(0.9524355), np.float32(0.95403486), np.float32(0.956756), np.float32(0.9553458), np.float32(0.95591533), np.float32(0.9590658), np.float32(0.9660528), np.float32(0.9686734), np.float32(0.96950644), np.float32(0.9716949), np.float32(0.97266215), np.float32(0.9745179), np.float32(0.97424024), np.float32(0.974003), np.float32(0.97546613), np.float32(0.97543675), np.float32(0.9752678), np.float32(0.97503316), np.float32(0.97543913), np.float32(0.97577375), np.float32(0.9750783), np.float32(0.9747048), np.float32(0.9748967), np.float32(0.9757848), np.float32(0.97681284), np.float32(0.9771598), np.float32(0.978238), np.float32(0.9792731), np.float32(0.9787275), np.float32(0.9792356), np.float32(0.9794654), np.float32(0.9802459), np.float32(0.9815497), np.float32(0.9808941), np.float32(0.98003125), np.float32(0.9805172), np.float32(0.9797233), np.float32(0.9791252), np.float32(0.9783555), np.float32(0.97857827), np.float32(0.9775416), np.float32(0.9751116), np.float32(0.97419316), np.float32(0.9709574), np.float32(0.96844596), np.float32(0.96639377), np.float32(0.9586874), np.float32(0.95018303), np.float32(0.93847233), np.float32(0.92957854), np.float32(0.9170586), np.float32(0.91042197), np.float32(0.89916444), np.float32(0.8908519), np.float32(0.89383084), np.float32(0.8848429), np.float32(0.87920684), np.float32(0.88708663), np.float32(0.8741983), np.float32(0.8560992), np.float32(0.8558969), np.float32(0.8412081), np.float32(0.8306714), np.float32(0.8288517), np.float32(0.82599556), np.float32(0.83584476), np.float32(0.84674466), np.float32(0.8412384), np.float32(0.8321787), np.float32(0.8442759), np.float32(0.86116284), np.float32(0.8668982), np.float32(0.87026304), np.float32(0.88168746), np.float32(0.8777383), np.float32(0.8695801), np.float32(0.8748273), np.float32(0.8828285), np.float32(0.8826759), np.float32(0.8905008), np.float32(0.892513), np.float32(0.8957341), np.float32(0.8977231), np.float32(0.9089757), np.float32(0.91942406), np.float32(0.92819923), np.float32(0.9346192), np.float32(0.9336637), np.float32(0.9345029), np.float32(0.9396281), np.float32(0.942206), np.float32(0.9476608), np.float32(0.952984), np.float32(0.9540153), np.float32(0.95288557), np.float32(0.95812035), np.float32(0.9630704), np.float32(0.9661442), np.float32(0.96757317), np.float32(0.9692003), np.float32(0.9691213), np.float32(0.96837425), np.float32(0.9693347), np.float32(0.97078586), np.float32(0.9722848), np.float32(0.9747438), np.float32(0.9772867), np.float32(0.97915924), np.float32(0.9786773), np.float32(0.97818327), np.float32(0.9762591), np.float32(0.97644764), np.float32(0.9751394), np.float32(0.9720861), np.float32(0.9701377), np.float32(0.9671175), np.float32(0.9656971), np.float32(0.9650382), np.float32(0.9650687), np.float32(0.96356314), np.float32(0.96296394), np.float32(0.9619426), np.float32(0.9639411), np.float32(0.9655474), np.float32(0.9678867), np.float32(0.9667165), np.float32(0.96688807), np.float32(0.96696335), np.float32(0.9691003), np.float32(0.9683262), np.float32(0.96822727), np.float32(0.96871537), np.float32(0.9713797), np.float32(0.9723962), np.float32(0.9741599), np.float32(0.9746319), np.float32(0.9727896), np.float32(0.9722581), np.float32(0.9705551), np.float32(0.9694409), np.float32(0.9690495), np.float32(0.9677778), np.float32(0.96711314), np.float32(0.9647597), np.float32(0.9623561), np.float32(0.9592849), np.float32(0.9567545), np.float32(0.9541822), np.float32(0.95345116), np.float32(0.9471998), np.float32(0.94302934), np.float32(0.9475021), np.float32(0.9434849), np.float32(0.9375103), np.float32(0.94424146), np.float32(0.9417835), np.float32(0.93983287), np.float32(0.9391534), np.float32(0.93755174), np.float32(0.9421298), np.float32(0.94091773), np.float32(0.94018155), np.float32(0.94215214), np.float32(0.9445329), np.float32(0.95528847), np.float32(0.9596508), np.float32(0.9677526), np.float32(0.97239697), np.float32(0.9736109), np.float32(0.97499925), np.float32(0.97579205), np.float32(0.9774704), np.float32(0.9778079), np.float32(0.9788715), np.float32(0.9788204), np.float32(0.97869986), np.float32(0.9779994), np.float32(0.97800535), np.float32(0.97771925), np.float32(0.97788745), np.float32(0.97805667), np.float32(0.9773029), np.float32(0.9782461), np.float32(0.9785412), np.float32(0.97849494), np.float32(0.97836256), np.float32(0.9783785), np.float32(0.977452), np.float32(0.977091), np.float32(0.9771523), np.float32(0.97598684), np.float32(0.9744143), np.float32(0.9747912), np.float32(0.97485006), np.float32(0.9732011), np.float32(0.9723307), np.float32(0.96981233), np.float32(0.96367556), np.float32(0.961845), np.float32(0.960883), np.float32(0.9599795), np.float32(0.95595354), np.float32(0.95917225), np.float32(0.9589258), np.float32(0.9561072), np.float32(0.9577411), np.float32(0.9520686), np.float32(0.94811994), np.float32(0.9499962), np.float32(0.94660276), np.float32(0.9416211), np.float32(0.93587846), np.float32(0.93517345), np.float32(0.9370538), np.float32(0.94005734), np.float32(0.9405323), np.float32(0.94044936), np.float32(0.93600094), np.float32(0.94060796), np.float32(0.94065034), np.float32(0.94375914), np.float32(0.95008045), np.float32(0.9499397), np.float32(0.95055175), np.float32(0.94981366), np.float32(0.94987), np.float32(0.9494881), np.float32(0.9535191), np.float32(0.95198756), np.float32(0.9449701), np.float32(0.943307), np.float32(0.9345642), np.float32(0.92192036), np.float32(0.9089714), np.float32(0.89046824), np.float32(0.8838814), np.float32(0.86287564), np.float32(0.8355191), np.float32(0.8125485), np.float32(0.78710693), np.float32(0.7797225), np.float32(0.7639761), np.float32(0.7485149), np.float32(0.7415312), np.float32(0.72699517), np.float32(0.71390766), np.float32(0.6935361), np.float32(0.6953074), np.float32(0.70681393), np.float32(0.71922505), np.float32(0.74486285), np.float32(0.7655173), np.float32(0.7808659), np.float32(0.78158414), np.float32(0.8083493), np.float32(0.8346597), np.float32(0.84967893), np.float32(0.85139346), np.float32(0.869022), np.float32(0.88543767), np.float32(0.9046675), np.float32(0.9248531), np.float32(0.9385789), np.float32(0.9521916), np.float32(0.96002674), np.float32(0.96425724), np.float32(0.967776), np.float32(0.96975064), np.float32(0.97094065), np.float32(0.9738831), np.float32(0.97379625), np.float32(0.97405165), np.float32(0.97500914), np.float32(0.9749443), np.float32(0.97513473), np.float32(0.97631377), np.float32(0.97643036), np.float32(0.9773517), np.float32(0.97783273), np.float32(0.9762759), np.float32(0.9756237), np.float32(0.97421014), np.float32(0.97369474), np.float32(0.9721995), np.float32(0.9689349), np.float32(0.96877396), np.float32(0.96548337), np.float32(0.95997477), np.float32(0.9468173), np.float32(0.94234204), np.float32(0.9337128), np.float32(0.92386943), np.float32(0.9250377), np.float32(0.93118477), np.float32(0.9355869), np.float32(0.9260945), np.float32(0.9376345), np.float32(0.9338102)], 'MPKYCRAPNCSNTAGRLGSDNRPVSFYKFPLKDGSRLQAWLRHMGREHWVPSCHQHLCSEHFTPSCFQWRWGVRYLRPDAVPSIFSPAQPAQSPRRPRSAEKPVEKPVASPLPPAQEAAPAPGERTTAVTSGPVHLVVLGPASRDSATAATHQRTGLGTTLGALQRRVRRLQRRQERHQAQLRDLEQLAQQLCRENVRARAHRGPLCVTSASRVCLPGHLQLCTPPRATKIMTKTDPAPMAPPPRGEQEEEEEEDEPVPEAPSPTQERRQKPVVHPSAPAPLPKDYAFTFFDPNDPACQEILFDPQTTIPELFAIVRQWVPQVQHKIDVIGNEILRRGCHVNDRDGLTDMTLLHYACKAGAHGVGDPAAAVRLSQQLLALGADVTLRSRWTNMNALHYAAYFDVPDLVRVLLKGARPRVVNSTCSDFNHGSALHIAASNLCLGAAKCLLEHGANPALRNRKGQVPAEVVPDPMDMSLDKAEAALVAKELRTLLEEAVPLSCALPKVTLPNYDNVPGNLMLSALGLRLGDRVLLDGQKTGTLRFCGTTEFASGQWVGVELDEPEGKNDGSVGGVRYFICPPKQGLFASVSKISKAVDAPPSSVTSTPRTPRMDFSRVTGKGRREHKGKKKSPSSPSLGSLQQREGTKAEVGDQVLVAGQKQGIVRFYGKTDFAPGYWYGIELDQPTGKHDGSVFGVRYFTCPPRHGVFAPASRIQRIGGSTDPPGDSVGAKKVHQVTMTQPKRTFTTVRTPKDIASENSISRLLFCCWFPWMLRAEMQS': [np.float32(0.95376486), np.float32(0.96006703), np.float32(0.9652112), np.float32(0.96601695), np.float32(0.96712655), np.float32(0.96801245), np.float32(0.96514523), np.float32(0.96739477), np.float32(0.9666313), np.float32(0.96166074), np.float32(0.9626152), np.float32(0.96735793), np.float32(0.9690883), np.float32(0.9667565), np.float32(0.96241564), np.float32(0.95722663), np.float32(0.9515566), np.float32(0.9301888), np.float32(0.9159534), np.float32(0.89376944), np.float32(0.8918499), np.float32(0.87284005), np.float32(0.84664416), np.float32(0.8388926), np.float32(0.8283264), np.float32(0.798536), np.float32(0.76462036), np.float32(0.7158402), np.float32(0.67462105), np.float32(0.5988285), np.float32(0.5736091), np.float32(0.53689957), np.float32(0.47979218), np.float32(0.4504419), np.float32(0.46683633), np.float32(0.44229433), np.float32(0.44574636), np.float32(0.43371546), np.float32(0.43054307), np.float32(0.46292734), np.float32(0.40612155), np.float32(0.3681447), np.float32(0.35358185), np.float32(0.35547245), np.float32(0.36255276), np.float32(0.3178374), np.float32(0.31225958), np.float32(0.30797213), np.float32(0.33881155), np.float32(0.41405988), np.float32(0.4960671), np.float32(0.5099207), np.float32(0.5857686), np.float32(0.6493201), np.float32(0.61805344), np.float32(0.6122082), np.float32(0.5914018), np.float32(0.6387971), np.float32(0.6320718), np.float32(0.63863516), np.float32(0.59088886), np.float32(0.5534391), np.float32(0.5508699), np.float32(0.5339388), np.float32(0.53107685), np.float32(0.56275976), np.float32(0.5549748), np.float32(0.52330613), np.float32(0.48622948), np.float32(0.5405875), np.float32(0.5545162), np.float32(0.5497649), np.float32(0.5482557), np.float32(0.5578928), np.float32(0.6107978), np.float32(0.6390573), np.float32(0.69488126), np.float32(0.72845334), np.float32(0.7972224), np.float32(0.81813866), np.float32(0.82507837), np.float32(0.8076849), np.float32(0.83059305), np.float32(0.8675184), np.float32(0.8931857), np.float32(0.901427), np.float32(0.9177885), np.float32(0.93421596), np.float32(0.9438661), np.float32(0.95117927), np.float32(0.9608221), np.float32(0.96590406), np.float32(0.96865696), np.float32(0.96854556), np.float32(0.97320855), np.float32(0.9745067), np.float32(0.9778726), np.float32(0.97952193), np.float32(0.9804849), np.float32(0.9810961), np.float32(0.98263574), np.float32(0.9831427), np.float32(0.982898), np.float32(0.98386407), np.float32(0.983778), np.float32(0.9852027), np.float32(0.9854409), np.float32(0.9857466), np.float32(0.98620063), np.float32(0.9863027), np.float32(0.98628145), np.float32(0.9865441), np.float32(0.9868182), np.float32(0.98662657), np.float32(0.98644537), np.float32(0.98667115), np.float32(0.98592156), np.float32(0.9855342), np.float32(0.98483443), np.float32(0.98542064), np.float32(0.98427445), np.float32(0.9826727), np.float32(0.98), np.float32(0.9783799), np.float32(0.97599435), np.float32(0.97362876), np.float32(0.97115177), np.float32(0.9685185), np.float32(0.96447635), np.float32(0.9622242), np.float32(0.9585478), np.float32(0.9600021), np.float32(0.9595088), np.float32(0.96063054), np.float32(0.9562448), np.float32(0.95889246), np.float32(0.9613343), np.float32(0.966014), np.float32(0.9684041), np.float32(0.9699065), np.float32(0.97082573), np.float32(0.97150356), np.float32(0.9718043), np.float32(0.9721761), np.float32(0.9706297), np.float32(0.9699323), np.float32(0.9615763), np.float32(0.9539512), np.float32(0.94074297), np.float32(0.9284061), np.float32(0.90506786), np.float32(0.89131826), np.float32(0.8724617), np.float32(0.84114444), np.float32(0.81616074), np.float32(0.7916542), np.float32(0.7490428), np.float32(0.72577816), np.float32(0.7200436), np.float32(0.6971449), np.float32(0.68376327), np.float32(0.680648), np.float32(0.6636864), np.float32(0.6427204), np.float32(0.62910473), np.float32(0.62430155), np.float32(0.60596925), np.float32(0.59510773), np.float32(0.58750755), np.float32(0.5848239), np.float32(0.58550346), np.float32(0.6124794), np.float32(0.61082894), np.float32(0.5902963), np.float32(0.5988777), np.float32(0.61479634), np.float32(0.61818707), np.float32(0.6088311), np.float32(0.61681324), np.float32(0.6164461), np.float32(0.6239504), np.float32(0.62450033), np.float32(0.6253453), np.float32(0.62730676), np.float32(0.6253685), np.float32(0.61664855), np.float32(0.621529), np.float32(0.62569565), np.float32(0.6263638), np.float32(0.6265286), np.float32(0.6324043), np.float32(0.6358946), np.float32(0.64250755), np.float32(0.6550888), np.float32(0.6735558), np.float32(0.6737427), np.float32(0.6891151), np.float32(0.7219562), np.float32(0.7419838), np.float32(0.765506), np.float32(0.79126024), np.float32(0.8300931), np.float32(0.82137567), np.float32(0.80780196), np.float32(0.8091657), np.float32(0.8306278), np.float32(0.77872574), np.float32(0.7641449), np.float32(0.79210716), np.float32(0.8073758), np.float32(0.80890346), np.float32(0.84198344), np.float32(0.8533048), np.float32(0.85542977), np.float32(0.84364086), np.float32(0.82968295), np.float32(0.8456904), np.float32(0.8152893), np.float32(0.7952375), np.float32(0.81668144), np.float32(0.8414794), np.float32(0.84294045), np.float32(0.8606794), np.float32(0.8949899), np.float32(0.9158786), np.float32(0.9137061), np.float32(0.9237573), np.float32(0.94101346), np.float32(0.9515594), np.float32(0.95734465), np.float32(0.9582163), np.float32(0.96089274), np.float32(0.96494204), np.float32(0.9681379), np.float32(0.969945), np.float32(0.9754784), np.float32(0.97733605), np.float32(0.97905904), np.float32(0.98067206), np.float32(0.98045623), np.float32(0.98114556), np.float32(0.98277575), np.float32(0.9836233), np.float32(0.984705), np.float32(0.9852406), np.float32(0.98580176), np.float32(0.9859871), np.float32(0.9857556), np.float32(0.9864746), np.float32(0.9863782), np.float32(0.98652595), np.float32(0.9868362), np.float32(0.98630744), np.float32(0.98611), np.float32(0.9861967), np.float32(0.9864674), np.float32(0.9859488), np.float32(0.9855386), np.float32(0.9859788), np.float32(0.9856778), np.float32(0.98579884), np.float32(0.9860269), np.float32(0.985606), np.float32(0.985185), np.float32(0.9844901), np.float32(0.983133), np.float32(0.9818008), np.float32(0.9807827), np.float32(0.9795053), np.float32(0.9778928), np.float32(0.97495246), np.float32(0.9735589), np.float32(0.97084045), np.float32(0.9664873), np.float32(0.9621391), np.float32(0.9533117), np.float32(0.93986017), np.float32(0.9179857), np.float32(0.892605), np.float32(0.85235876), np.float32(0.8296699), np.float32(0.80388653), np.float32(0.7729022), np.float32(0.74325246), np.float32(0.72385424), np.float32(0.6896061), np.float32(0.6577184), np.float32(0.5673065), np.float32(0.5569757), np.float32(0.4793439), np.float32(0.44840768), np.float32(0.3926478), np.float32(0.3627063), np.float32(0.2994915), np.float32(0.282381), np.float32(0.23745088), np.float32(0.21378459), np.float32(0.18284592), np.float32(0.18061927), np.float32(0.18108346), np.float32(0.17303008), np.float32(0.15862675), np.float32(0.14672296), np.float32(0.13666227), np.float32(0.10858596), np.float32(0.09191496), np.float32(0.092193484), np.float32(0.0794162), np.float32(0.06692338), np.float32(0.07423905), np.float32(0.0852345), np.float32(0.07898501), np.float32(0.07694212), np.float32(0.09062451), np.float32(0.09189087), np.float32(0.08236211), np.float32(0.08534275), np.float32(0.085698746), np.float32(0.06823774), np.float32(0.06438599), np.float32(0.06587364), np.float32(0.07327492), np.float32(0.0677392), np.float32(0.06900379), np.float32(0.08525244), np.float32(0.10293891), np.float32(0.104232445), np.float32(0.11286493), np.float32(0.12680677), np.float32(0.12070548), np.float32(0.11724789), np.float32(0.1314504), np.float32(0.15149379), np.float32(0.15244666), np.float32(0.14342128), np.float32(0.14514773), np.float32(0.14307928), np.float32(0.14184837), np.float32(0.12199233), np.float32(0.12162491), np.float32(0.08561388), np.float32(0.06546078), np.float32(0.06080107), np.float32(0.055773597), np.float32(0.04681064), np.float32(0.03942637), np.float32(0.04628522), np.float32(0.052375827), np.float32(0.051135186), np.float32(0.04802331), np.float32(0.04828239), np.float32(0.04510643), np.float32(0.04052949), np.float32(0.042014208), np.float32(0.040933993), np.float32(0.043088116), np.float32(0.04307637), np.float32(0.042947408), np.float32(0.04300711), np.float32(0.04237994), np.float32(0.04421144), np.float32(0.041219607), np.float32(0.03869795), np.float32(0.039928365), np.float32(0.048790563), np.float32(0.050654516), np.float32(0.056634605), np.float32(0.06810433), np.float32(0.07083349), np.float32(0.07086011), np.float32(0.06578188), np.float32(0.071061805), np.float32(0.064074785), np.float32(0.062811054), np.float32(0.05419669), np.float32(0.055312645), np.float32(0.052886616), np.float32(0.0496373), np.float32(0.04942489), np.float32(0.046429966), np.float32(0.045701973), np.float32(0.045439254), np.float32(0.0484206), np.float32(0.046743855), np.float32(0.040201984), np.float32(0.04130418), np.float32(0.04333938), np.float32(0.037959263), np.float32(0.036262892), np.float32(0.03870949), np.float32(0.03906687), np.float32(0.039371982), np.float32(0.03562146), np.float32(0.038044848), np.float32(0.03836776), np.float32(0.032222215), np.float32(0.032520507), np.float32(0.033566024), np.float32(0.033010893), np.float32(0.028923046), np.float32(0.027692955), np.float32(0.03130943), np.float32(0.03297378), np.float32(0.03382707), np.float32(0.035749123), np.float32(0.040018324), np.float32(0.042656213), np.float32(0.04212823), np.float32(0.043835174), np.float32(0.046092644), np.float32(0.04907236), np.float32(0.052793305), np.float32(0.053422734), np.float32(0.056767173), np.float32(0.06259044), np.float32(0.060788423), np.float32(0.0701973), np.float32(0.067329474), np.float32(0.064242415), np.float32(0.069046155), np.float32(0.071158715), np.float32(0.06199359), np.float32(0.06110073), np.float32(0.06396983), np.float32(0.058323406), np.float32(0.047950648), np.float32(0.0469085), np.float32(0.04918672), np.float32(0.04448802), np.float32(0.0378246), np.float32(0.03488677), np.float32(0.034852557), np.float32(0.03224618), np.float32(0.027208759), np.float32(0.02809491), np.float32(0.02649099), np.float32(0.024205633), np.float32(0.021907568), np.float32(0.024296407), np.float32(0.024877036), np.float32(0.025512328), np.float32(0.02799085), np.float32(0.031113379), np.float32(0.036335252), np.float32(0.042494766), np.float32(0.047379106), np.float32(0.0636826), np.float32(0.07914629), np.float32(0.10504714), np.float32(0.14932798), np.float32(0.16759904), np.float32(0.21406814), np.float32(0.24384898), np.float32(0.29638708), np.float32(0.3553065), np.float32(0.51096845), np.float32(0.5632063), np.float32(0.58186567), np.float32(0.6189857), np.float32(0.66523516), np.float32(0.6998214), np.float32(0.7210991), np.float32(0.72888243), np.float32(0.7106992), np.float32(0.72559124), np.float32(0.7265988), np.float32(0.70951146), np.float32(0.72551304), np.float32(0.6893564), np.float32(0.66133124), np.float32(0.67956626), np.float32(0.673879), np.float32(0.6490541), np.float32(0.58600754), np.float32(0.47666126), np.float32(0.41992342), np.float32(0.37464744), np.float32(0.30085257), np.float32(0.212076), np.float32(0.18961911), np.float32(0.15833163), np.float32(0.1254755), np.float32(0.11094718), np.float32(0.11314925), np.float32(0.092567906), np.float32(0.08269954), np.float32(0.077137806), np.float32(0.07450175), np.float32(0.073523864), np.float32(0.07179346), np.float32(0.07799468), np.float32(0.06613662), np.float32(0.06388621), np.float32(0.06492014), np.float32(0.0651893), np.float32(0.06533857), np.float32(0.061309986), np.float32(0.06705652), np.float32(0.07755074), np.float32(0.072359554), np.float32(0.08052503), np.float32(0.103314444), np.float32(0.0946862), np.float32(0.09076649), np.float32(0.09613349), np.float32(0.104833834), np.float32(0.0867478), np.float32(0.070793), np.float32(0.06574363), np.float32(0.06880085), np.float32(0.062385406), np.float32(0.058313455), np.float32(0.056917325), np.float32(0.05447687), np.float32(0.05319488), np.float32(0.05507944), np.float32(0.05391434), np.float32(0.04737733), np.float32(0.055389415), np.float32(0.05065306), np.float32(0.053701382), np.float32(0.044981487), np.float32(0.044941332), np.float32(0.04748494), np.float32(0.04747553), np.float32(0.048435375), np.float32(0.055443864), np.float32(0.054663345), np.float32(0.05402592), np.float32(0.051312298), np.float32(0.0526861), np.float32(0.053096537), np.float32(0.052923333), np.float32(0.052174304), np.float32(0.04943721), np.float32(0.056669105), np.float32(0.060035586), np.float32(0.06451638), np.float32(0.06261052), np.float32(0.065610275), np.float32(0.060947612), np.float32(0.059928846), np.float32(0.05710184), np.float32(0.064890504), np.float32(0.0765261), np.float32(0.07881483), np.float32(0.080668196), np.float32(0.07796549), np.float32(0.08118273), np.float32(0.07901564), np.float32(0.08261293), np.float32(0.092740685), np.float32(0.096849576), np.float32(0.10957006), np.float32(0.12117536), np.float32(0.15052465), np.float32(0.17228715), np.float32(0.18309356), np.float32(0.1891109), np.float32(0.18497539), np.float32(0.17780383), np.float32(0.17446713), np.float32(0.20492724), np.float32(0.1618433), np.float32(0.15286565), np.float32(0.12418463), np.float32(0.11786706), np.float32(0.13830385), np.float32(0.18036573), np.float32(0.22913489), np.float32(0.23407392), np.float32(0.2547211), np.float32(0.19849995), np.float32(0.17993815), np.float32(0.16625547), np.float32(0.15447114), np.float32(0.13823903), np.float32(0.118637204), np.float32(0.13560618), np.float32(0.14471422), np.float32(0.15746863), np.float32(0.1623279), np.float32(0.17273633), np.float32(0.19672747), np.float32(0.20319633), np.float32(0.23811541), np.float32(0.28603768), np.float32(0.36250958), np.float32(0.41543186), np.float32(0.47353837), np.float32(0.5480954), np.float32(0.6038626), np.float32(0.61726856), np.float32(0.6631671), np.float32(0.67990446), np.float32(0.72747916), np.float32(0.7855312), np.float32(0.80571675), np.float32(0.8357217), np.float32(0.88460475), np.float32(0.900886), np.float32(0.9127142), np.float32(0.91679215), np.float32(0.9385265), np.float32(0.94927144), np.float32(0.9487788), np.float32(0.9542392), np.float32(0.9629637), np.float32(0.96245813), np.float32(0.97216266), np.float32(0.9760122), np.float32(0.9757238), np.float32(0.9738473), np.float32(0.9756049), np.float32(0.97729856), np.float32(0.97695905), np.float32(0.9775653), np.float32(0.9788711), np.float32(0.9794748), np.float32(0.9795305), np.float32(0.9805586), np.float32(0.98076147), np.float32(0.9791493), np.float32(0.98125744), np.float32(0.98179436), np.float32(0.98121107), np.float32(0.9802081), np.float32(0.9807998), np.float32(0.97959137), np.float32(0.97901297), np.float32(0.9780254), np.float32(0.97646683), np.float32(0.972153), np.float32(0.96682113), np.float32(0.962265), np.float32(0.9577379), np.float32(0.94475657), np.float32(0.92968166), np.float32(0.92135686), np.float32(0.89919007), np.float32(0.8884455), np.float32(0.8542956), np.float32(0.79745334), np.float32(0.7241298), np.float32(0.6312233), np.float32(0.6257963), np.float32(0.59762174), np.float32(0.60542387), np.float32(0.57796997), np.float32(0.51959765), np.float32(0.44526783), np.float32(0.32987347), np.float32(0.28071004), np.float32(0.21396299), np.float32(0.15868264), np.float32(0.122522905), np.float32(0.12848157), np.float32(0.13169183), np.float32(0.13975085), np.float32(0.14685547), np.float32(0.12892228), np.float32(0.114893995), np.float32(0.08687425), np.float32(0.06780587), np.float32(0.061008852), np.float32(0.060368635), np.float32(0.06500986), np.float32(0.062661484), np.float32(0.06377241), np.float32(0.063491635), np.float32(0.07046489), np.float32(0.06414712), np.float32(0.069155365), np.float32(0.077650994), np.float32(0.08374999), np.float32(0.1023182), np.float32(0.10936463), np.float32(0.118301116), np.float32(0.12699707), np.float32(0.1259895), np.float32(0.11127649), np.float32(0.10630471), np.float32(0.0977564), np.float32(0.084061936), np.float32(0.085460804), np.float32(0.08447236), np.float32(0.078606196), np.float32(0.08176824), np.float32(0.092733845), np.float32(0.08348801), np.float32(0.094364636), np.float32(0.17324312), np.float32(0.19399326), np.float32(0.23684034), np.float32(0.27176523), np.float32(0.2854344), np.float32(0.317101), np.float32(0.28249377), np.float32(0.3335662), np.float32(0.27140585), np.float32(0.4531821), np.float32(0.4543888), np.float32(0.49044394), np.float32(0.40222815), np.float32(0.33919203), np.float32(0.3593052), np.float32(0.327629), np.float32(0.25585064), np.float32(0.38315985), np.float32(0.53285235), np.float32(0.6247902), np.float32(0.6261101), np.float32(0.74144804), np.float32(0.782375), np.float32(0.7614803), np.float32(0.8650096), np.float32(0.90580446), np.float32(0.9291603), np.float32(0.92773104), np.float32(0.95039356), np.float32(0.9452475), np.float32(0.95780396), np.float32(0.96268046), np.float32(0.965869), np.float32(0.9647992), np.float32(0.9700172), np.float32(0.9699813), np.float32(0.9715675), np.float32(0.969724), np.float32(0.9669224), np.float32(0.9622317), np.float32(0.96462417), np.float32(0.9626662), np.float32(0.96141917), np.float32(0.960215), np.float32(0.9615201), np.float32(0.9606613), np.float32(0.9581604), np.float32(0.95731646), np.float32(0.95697266), np.float32(0.9526762), np.float32(0.9498325), np.float32(0.9488895), np.float32(0.9522558), np.float32(0.94983584), np.float32(0.9499776), np.float32(0.9463), np.float32(0.9410996), np.float32(0.9292087), np.float32(0.9090746), np.float32(0.8788862), np.float32(0.8675996), np.float32(0.84711), np.float32(0.79516673), np.float32(0.7378885), np.float32(0.7243729), np.float32(0.70671165), np.float32(0.7237878), np.float32(0.75096834), np.float32(0.75727445), np.float32(0.7485953), np.float32(0.7420985), np.float32(0.72478104), np.float32(0.70177704), np.float32(0.6839545), np.float32(0.70918155), np.float32(0.7332205), np.float32(0.71634316), np.float32(0.7100724), np.float32(0.6551319), np.float32(0.6724159), np.float32(0.69489276), np.float32(0.69773334), np.float32(0.7406992), np.float32(0.6962165), np.float32(0.71267116), np.float32(0.7842721), np.float32(0.74691695)], 'MAPKRPSTSTADSSSVPPVPSEAHSRRSTRSSLGGTGGATSSPTKDEEQTKTSSNGTKDKKGEEAQSTSKDAEASKVGAGKAGKAGKASKAGEIEQTAEEAEPAAKKAKKDGVYKRNDIIEDIVLQDENNSPVSLKSLYDASGLVIFSYPRANTPGCTNQACGYRDIHGEFIELGFQVVGLSTDKPGAQMNWKKVKNLPYTLLSDPKKELLSRLGATDAKKRCHWVIEKGGRLAEQDIGVKPASDPTNALNIAKALASTTKGKPTQK': [np.float32(0.974743), np.float32(0.975988), np.float32(0.9768158), np.float32(0.9767571), np.float32(0.977499), np.float32(0.97807705), np.float32(0.9785701), np.float32(0.97792715), np.float32(0.9781471), np.float32(0.97860533), np.float32(0.97945994), np.float32(0.980309), np.float32(0.98070425), np.float32(0.9796126), np.float32(0.98051935), np.float32(0.98132), np.float32(0.98114187), np.float32(0.9807973), np.float32(0.9816683), np.float32(0.98187584), np.float32(0.98147595), np.float32(0.9823961), np.float32(0.9823173), np.float32(0.98256344), np.float32(0.9826637), np.float32(0.9829641), np.float32(0.98312336), np.float32(0.98348075), np.float32(0.98333126), np.float32(0.98361313), np.float32(0.9836573), np.float32(0.9834383), np.float32(0.98359674), np.float32(0.9838935), np.float32(0.9833665), np.float32(0.9835271), np.float32(0.983247), np.float32(0.9834788), np.float32(0.9830934), np.float32(0.98297), np.float32(0.98333746), np.float32(0.9831397), np.float32(0.9824875), np.float32(0.9827723), np.float32(0.9827665), np.float32(0.98184603), np.float32(0.98202217), np.float32(0.9813514), np.float32(0.9802665), np.float32(0.9801948), np.float32(0.9789274), np.float32(0.9784394), np.float32(0.97827506), np.float32(0.97782326), np.float32(0.9779939), np.float32(0.97742724), np.float32(0.97707975), np.float32(0.9755769), np.float32(0.97616905), np.float32(0.97560763), np.float32(0.97470164), np.float32(0.97536135), np.float32(0.976096), np.float32(0.975568), np.float32(0.97564054), np.float32(0.9756901), np.float32(0.9765013), np.float32(0.9760494), np.float32(0.97571737), np.float32(0.97864985), np.float32(0.97917545), np.float32(0.97899467), np.float32(0.97973126), np.float32(0.98012275), np.float32(0.98010784), np.float32(0.9804125), np.float32(0.9804263), np.float32(0.9801822), np.float32(0.9810209), np.float32(0.98156506), np.float32(0.9816335), np.float32(0.98232657), np.float32(0.98268545), np.float32(0.9822703), np.float32(0.9823799), np.float32(0.98056406), np.float32(0.9800484), np.float32(0.9808209), np.float32(0.98094547), np.float32(0.97902167), np.float32(0.97795767), np.float32(0.97619516), np.float32(0.97341317), np.float32(0.9705447), np.float32(0.97228694), np.float32(0.9734369), np.float32(0.9719443), np.float32(0.97279185), np.float32(0.97561556), np.float32(0.9756516), np.float32(0.9752001), np.float32(0.97555166), np.float32(0.9708874), np.float32(0.9696074), np.float32(0.9699662), np.float32(0.96504617), np.float32(0.9536394), np.float32(0.93844974), np.float32(0.91396135), np.float32(0.89168334), np.float32(0.8736337), np.float32(0.8092355), np.float32(0.7269226), np.float32(0.6815883), np.float32(0.6538267), np.float32(0.6216164), np.float32(0.5888106), np.float32(0.5939656), np.float32(0.5548984), np.float32(0.48629802), np.float32(0.4167569), np.float32(0.34658653), np.float32(0.26725388), np.float32(0.2485196), np.float32(0.21481936), np.float32(0.21068113), np.float32(0.21251184), np.float32(0.2050657), np.float32(0.19971031), np.float32(0.19769272), np.float32(0.19746992), np.float32(0.18897589), np.float32(0.19075294), np.float32(0.17404619), np.float32(0.13894674), np.float32(0.14154136), np.float32(0.13930699), np.float32(0.12525669), np.float32(0.116432145), np.float32(0.107972674), np.float32(0.09706867), np.float32(0.06862381), np.float32(0.056091726), np.float32(0.06141836), np.float32(0.049078543), np.float32(0.048691444), np.float32(0.053047545), np.float32(0.06515098), np.float32(0.056697916), np.float32(0.059016), np.float32(0.06935411), np.float32(0.067277014), np.float32(0.058200296), np.float32(0.05620741), np.float32(0.055488393), np.float32(0.05271939), np.float32(0.06599009), np.float32(0.07632456), np.float32(0.09070062), np.float32(0.10631677), np.float32(0.10483332), np.float32(0.12940982), np.float32(0.14382009), np.float32(0.11446124), np.float32(0.095662214), np.float32(0.089911826), np.float32(0.08238492), np.float32(0.07089883), np.float32(0.05878501), np.float32(0.05608214), np.float32(0.04406858), np.float32(0.045339495), np.float32(0.050349858), np.float32(0.053344246), np.float32(0.06604337), np.float32(0.0828416), np.float32(0.09719001), np.float32(0.102233335), np.float32(0.10503925), np.float32(0.11396111), np.float32(0.10997761), np.float32(0.11874314), np.float32(0.13469777), np.float32(0.12703043), np.float32(0.14585595), np.float32(0.14778312), np.float32(0.14677688), np.float32(0.16492309), np.float32(0.1707134), np.float32(0.17268394), np.float32(0.16868277), np.float32(0.15675357), np.float32(0.16887937), np.float32(0.16599277), np.float32(0.17954376), np.float32(0.18648429), np.float32(0.18010856), np.float32(0.15490024), np.float32(0.1354352), np.float32(0.11565238), np.float32(0.12232915), np.float32(0.11658857), np.float32(0.111532316), np.float32(0.111163214), np.float32(0.11997003), np.float32(0.11718163), np.float32(0.11269265), np.float32(0.11016022), np.float32(0.104366325), np.float32(0.10558706), np.float32(0.110131636), np.float32(0.10138502), np.float32(0.10176953), np.float32(0.09701136), np.float32(0.09445176), np.float32(0.095991574), np.float32(0.10063085), np.float32(0.10248038), np.float32(0.10916579), np.float32(0.10776184), np.float32(0.108786374), np.float32(0.10037333), np.float32(0.100748315), np.float32(0.113276966), np.float32(0.11878731), np.float32(0.12336197), np.float32(0.128456), np.float32(0.13404384), np.float32(0.13463491), np.float32(0.14672403), np.float32(0.15674733), np.float32(0.1773607), np.float32(0.1792528), np.float32(0.18474999), np.float32(0.19474515), np.float32(0.26745525), np.float32(0.27660465), np.float32(0.28105032), np.float32(0.29393175), np.float32(0.29771784), np.float32(0.29044008), np.float32(0.2777417), np.float32(0.27522597), np.float32(0.30271536), np.float32(0.2941013), np.float32(0.35133943), np.float32(0.41835815), np.float32(0.43762493), np.float32(0.49796176), np.float32(0.5637059), np.float32(0.6221646), np.float32(0.70808476), np.float32(0.6819533), np.float32(0.67646515), np.float32(0.6493389), np.float32(0.63615024), np.float32(0.60798216), np.float32(0.5936612), np.float32(0.60155433), np.float32(0.61223906), np.float32(0.5798857), np.float32(0.70095795), np.float32(0.69810164), np.float32(0.6540676), np.float32(0.79748845), np.float32(0.82460254), np.float32(0.8667432)], 'MSYLWSDLSHSNPPSSPIPGPSTASNGRRFKEECDIEDHRLDEDDNDQEAENSPLGAYPTPPVSEQEPFVLPRKSSRPRHRLRTGSNSARSFPRTYRQATLSECLNRCASSPLGGPSAELEDALDDQLEHQPNQRPRLAPLLFHSDERLAKRLKVDVKTPLDQHTGVLLPAAEIYQFIPSDFGWPEPSPSVDHLPRPNRSRIIQPSLDLMDFELAHKRPDVDPRKMKRMESLRSDPETQTIKMWNPEYENGQEFPFSLCFNHAAKTGDSGRPPAPGELMAAASALGTISLYNPSLTGSIEDLMPIATFQGLQNGIFALSFSPSDLMLATGSGAQVSEIFDVETGNVLSRLQDHTGTVKTVEFSSFNENIVVTGSRDGSIKIWDLRITGAQTSDDGSRFHPPVITIRNAHDEKFTGRKRRKGVHLPSVSSVLWSRIADHQLFSAGSANGVVKLWDVRKKTPFASKAHPLPIDQSIEQSSHAFSEEEYEHVLGFDNPQRPHGISSLVASSDGARLYSLGTDSTIRTHDGLHLSRPPSSQLSSFRHPNMIATSLYLKLSLSSDNQYLGCSSSTGEIFLWDTRSSSTVSDEELDHRPGETHVFHDGHAARLANRPAEPVILPGHTKEVCGLDFWRQGLGSCSDDSSIRIWSYSDATLLTLSDSS': [np.float32(0.9495666), np.float32(0.9525273), np.float32(0.95924914), np.float32(0.961601), np.float32(0.9640653), np.float32(0.9669767), np.float32(0.97026235), np.float32(0.97149163), np.float32(0.971981), np.float32(0.97270864), np.float32(0.97083586), np.float32(0.97187424), np.float32(0.97159666), np.float32(0.9731433), np.float32(0.9735598), np.float32(0.97274417), np.float32(0.97485346), np.float32(0.9751879), np.float32(0.9767005), np.float32(0.9771927), np.float32(0.9769355), np.float32(0.9782602), np.float32(0.97747874), np.float32(0.97628057), np.float32(0.9774712), np.float32(0.97706556), np.float32(0.97610873), np.float32(0.9751152), np.float32(0.97459227), np.float32(0.9743749), np.float32(0.97276187), np.float32(0.9712641), np.float32(0.9692599), np.float32(0.96746796), np.float32(0.96518695), np.float32(0.9633222), np.float32(0.9657163), np.float32(0.9683178), np.float32(0.97065496), np.float32(0.9720661), np.float32(0.9719145), np.float32(0.97124535), np.float32(0.97108287), np.float32(0.97080034), np.float32(0.9716787), np.float32(0.9724654), np.float32(0.97452116), np.float32(0.97577775), np.float32(0.97760254), np.float32(0.9781863), np.float32(0.97893095), np.float32(0.97965324), np.float32(0.98054963), np.float32(0.98155427), np.float32(0.9815734), np.float32(0.9811442), np.float32(0.98041695), np.float32(0.9811271), np.float32(0.98079634), np.float32(0.98060685), np.float32(0.98061335), np.float32(0.9813843), np.float32(0.98238325), np.float32(0.98227274), np.float32(0.98240906), np.float32(0.9830549), np.float32(0.9833877), np.float32(0.98251915), np.float32(0.9823767), np.float32(0.9820727), np.float32(0.982369), np.float32(0.98261434), np.float32(0.98229516), np.float32(0.9822313), np.float32(0.9819136), np.float32(0.9818377), np.float32(0.9823513), np.float32(0.98129404), np.float32(0.98132896), np.float32(0.9813905), np.float32(0.98180467), np.float32(0.98097366), np.float32(0.9806076), np.float32(0.97926486), np.float32(0.9769671), np.float32(0.97558594), np.float32(0.9718355), np.float32(0.9625012), np.float32(0.95718265), np.float32(0.94414294), np.float32(0.92933375), np.float32(0.9129938), np.float32(0.89362407), np.float32(0.88151133), np.float32(0.8648463), np.float32(0.85122615), np.float32(0.81161183), np.float32(0.7906857), np.float32(0.8014543), np.float32(0.8017524), np.float32(0.8242374), np.float32(0.84974414), np.float32(0.8525463), np.float32(0.86703044), np.float32(0.8797251), np.float32(0.8634101), np.float32(0.8715389), np.float32(0.8658799), np.float32(0.8560005), np.float32(0.8576388), np.float32(0.8504654), np.float32(0.8661557), np.float32(0.8757354), np.float32(0.8907011), np.float32(0.9114322), np.float32(0.90095025), np.float32(0.8941896), np.float32(0.9006254), np.float32(0.9052211), np.float32(0.9056068), np.float32(0.88246375), np.float32(0.8703327), np.float32(0.8929708), np.float32(0.8890024), np.float32(0.8887335), np.float32(0.885267), np.float32(0.8940896), np.float32(0.89077127), np.float32(0.8753704), np.float32(0.8561571), np.float32(0.8294973), np.float32(0.8129678), np.float32(0.7626168), np.float32(0.74217206), np.float32(0.71533585), np.float32(0.7398846), np.float32(0.7270615), np.float32(0.7005524), np.float32(0.614154), np.float32(0.6385843), np.float32(0.6480704), np.float32(0.5777203), np.float32(0.5027921), np.float32(0.49449143), np.float32(0.46624276), np.float32(0.41673708), np.float32(0.42320704), np.float32(0.3854509), np.float32(0.3817288), np.float32(0.39642215), np.float32(0.32961252), np.float32(0.43979645), np.float32(0.48602957), np.float32(0.46409813), np.float32(0.4657599), np.float32(0.50207895), np.float32(0.5108357), np.float32(0.5243884), np.float32(0.6436726), np.float32(0.49557665), np.float32(0.5099001), np.float32(0.5980792), np.float32(0.580947), np.float32(0.6121616), np.float32(0.55053467), np.float32(0.44761828), np.float32(0.39632872), np.float32(0.40736815), np.float32(0.36390203), np.float32(0.43268585), np.float32(0.5694714), np.float32(0.5980075), np.float32(0.547378), np.float32(0.48033726), np.float32(0.41679525), np.float32(0.51999027), np.float32(0.5031931), np.float32(0.52203536), np.float32(0.4750647), np.float32(0.43596914), np.float32(0.4873813), np.float32(0.63374674), np.float32(0.5680433), np.float32(0.625456), np.float32(0.61388063), np.float32(0.6055877), np.float32(0.6580915), np.float32(0.7457818), np.float32(0.75041884), np.float32(0.8388858), np.float32(0.8890023), np.float32(0.8905307), np.float32(0.8873168), np.float32(0.89396787), np.float32(0.89403474), np.float32(0.8878917), np.float32(0.876276), np.float32(0.89134973), np.float32(0.8711141), np.float32(0.82633066), np.float32(0.83135134), np.float32(0.84830445), np.float32(0.8403667), np.float32(0.87008667), np.float32(0.85612506), np.float32(0.8557194), np.float32(0.8501092), np.float32(0.82163554), np.float32(0.8327249), np.float32(0.87250066), np.float32(0.86101323), np.float32(0.86983454), np.float32(0.86234355), np.float32(0.8505002), np.float32(0.81979835), np.float32(0.7749014), np.float32(0.7931129), np.float32(0.7383104), np.float32(0.78554004), np.float32(0.82233703), np.float32(0.7987121), np.float32(0.79148525), np.float32(0.80944526), np.float32(0.8163985), np.float32(0.81940967), np.float32(0.862476), np.float32(0.8434783), np.float32(0.8269791), np.float32(0.8168632), np.float32(0.7873336), np.float32(0.81076324), np.float32(0.7335096), np.float32(0.6925083), np.float32(0.7194792), np.float32(0.70434564), np.float32(0.7245163), np.float32(0.57263446), np.float32(0.5064676), np.float32(0.523098), np.float32(0.49436834), np.float32(0.50344867), np.float32(0.47997782), np.float32(0.4697419), np.float32(0.4458144), np.float32(0.3386365), np.float32(0.30133414), np.float32(0.23629658), np.float32(0.18973829), np.float32(0.18349573), np.float32(0.17086452), np.float32(0.16478312), np.float32(0.16131249), np.float32(0.16542682), np.float32(0.19252764), np.float32(0.18989865), np.float32(0.19907326), np.float32(0.20717007), np.float32(0.22270848), np.float32(0.2806857), np.float32(0.24846348), np.float32(0.29989243), np.float32(0.23658384), np.float32(0.21675862), np.float32(0.21437196), np.float32(0.19899611), np.float32(0.2103898), np.float32(0.24202889), np.float32(0.28658447), np.float32(0.25622195), np.float32(0.30438495), np.float32(0.34569004), np.float32(0.40700883), np.float32(0.40402076), np.float32(0.4825404), np.float32(0.4950475), np.float32(0.39330766), np.float32(0.38947472), np.float32(0.3871218), np.float32(0.13394237), np.float32(0.117023975), np.float32(0.08280833), np.float32(0.08010558), np.float32(0.05847173), np.float32(0.0513754), np.float32(0.047526218), np.float32(0.07089919), np.float32(0.06159588), np.float32(0.041666504), np.float32(0.040443234), np.float32(0.040449712), np.float32(0.03715066), np.float32(0.03329606), np.float32(0.04040589), np.float32(0.03631009), np.float32(0.04116974), np.float32(0.04239021), np.float32(0.045134276), np.float32(0.05331173), np.float32(0.05494484), np.float32(0.05736849), np.float32(0.05875241), np.float32(0.065446846), np.float32(0.07551292), np.float32(0.06777997), np.float32(0.056483172), np.float32(0.05713977), np.float32(0.04711399), np.float32(0.0448507), np.float32(0.04146159), np.float32(0.0362962), np.float32(0.035147183), np.float32(0.03688647), np.float32(0.033889998), np.float32(0.030309133), np.float32(0.030627605), np.float32(0.030304467), np.float32(0.026653355), np.float32(0.025808921), np.float32(0.03006961), np.float32(0.028448986), np.float32(0.029963858), np.float32(0.0302595), np.float32(0.028929316), np.float32(0.02888904), np.float32(0.024475988), np.float32(0.02170928), np.float32(0.019128546), np.float32(0.02030349), np.float32(0.02116785), np.float32(0.019145919), np.float32(0.026055818), np.float32(0.029641144), np.float32(0.027532678), np.float32(0.03827876), np.float32(0.03441421), np.float32(0.034454167), np.float32(0.03676741), np.float32(0.03551956), np.float32(0.03749699), np.float32(0.049955584), np.float32(0.054206293), np.float32(0.056019157), np.float32(0.06692016), np.float32(0.07141423), np.float32(0.07596597), np.float32(0.076390386), np.float32(0.07377842), np.float32(0.07368708), np.float32(0.06273479), np.float32(0.06783301), np.float32(0.061880738), np.float32(0.057584494), np.float32(0.072323374), np.float32(0.08088611), np.float32(0.08258461), np.float32(0.07007035), np.float32(0.072081484), np.float32(0.06390225), np.float32(0.0650179), np.float32(0.059486207), np.float32(0.051580254), np.float32(0.047263227), np.float32(0.044544253), np.float32(0.043933317), np.float32(0.04129678), np.float32(0.038934335), np.float32(0.03347418), np.float32(0.029223561), np.float32(0.027787462), np.float32(0.026063124), np.float32(0.02357565), np.float32(0.023785437), np.float32(0.023830796), np.float32(0.024579838), np.float32(0.026892088), np.float32(0.028644083), np.float32(0.030863764), np.float32(0.033589244), np.float32(0.03401837), np.float32(0.03351951), np.float32(0.035203606), np.float32(0.043250974), np.float32(0.05486956), np.float32(0.06900456), np.float32(0.08643078), np.float32(0.099225804), np.float32(0.101515), np.float32(0.10059873), np.float32(0.09303511), np.float32(0.08720143), np.float32(0.079343334), np.float32(0.07915284), np.float32(0.08074177), np.float32(0.0777845), np.float32(0.082340844), np.float32(0.09294052), np.float32(0.10647703), np.float32(0.12019763), np.float32(0.14883325), np.float32(0.1507812), np.float32(0.16930754), np.float32(0.15913342), np.float32(0.16225834), np.float32(0.14899091), np.float32(0.15068336), np.float32(0.15450035), np.float32(0.15266274), np.float32(0.17066905), np.float32(0.18885124), np.float32(0.1836207), np.float32(0.22103854), np.float32(0.21589543), np.float32(0.19467077), np.float32(0.21735568), np.float32(0.23129156), np.float32(0.23685616), np.float32(0.23528963), np.float32(0.2507231), np.float32(0.23775926), np.float32(0.26192066), np.float32(0.27388987), np.float32(0.33576748), np.float32(0.2696858), np.float32(0.32185286), np.float32(0.25915813), np.float32(0.16893514), np.float32(0.16660674), np.float32(0.13839667), np.float32(0.098332025), np.float32(0.06812162), np.float32(0.05831118), np.float32(0.05016852), np.float32(0.04951644), np.float32(0.0561677), np.float32(0.06330411), np.float32(0.061815687), np.float32(0.05529643), np.float32(0.058666635), np.float32(0.060437508), np.float32(0.07691752), np.float32(0.066346765), np.float32(0.056819916), np.float32(0.061076295), np.float32(0.059539996), np.float32(0.06982459), np.float32(0.09290317), np.float32(0.13192232), np.float32(0.13611169), np.float32(0.17644815), np.float32(0.20217432), np.float32(0.21646361), np.float32(0.19295937), np.float32(0.2627987), np.float32(0.2928756), np.float32(0.30160204), np.float32(0.3815744), np.float32(0.39274937), np.float32(0.43175003), np.float32(0.4533897), np.float32(0.445389), np.float32(0.52286065), np.float32(0.5737898), np.float32(0.61372095), np.float32(0.60786414), np.float32(0.718623), np.float32(0.7219633), np.float32(0.8066345), np.float32(0.80924153), np.float32(0.812531), np.float32(0.8049915), np.float32(0.7696635), np.float32(0.8460534), np.float32(0.7827781), np.float32(0.74521226), np.float32(0.8080824), np.float32(0.83561546), np.float32(0.83516186), np.float32(0.8250912), np.float32(0.803757), np.float32(0.64458334), np.float32(0.7020246), np.float32(0.6299146), np.float32(0.67705387), np.float32(0.68503296), np.float32(0.5122636), np.float32(0.6176845), np.float32(0.4989959), np.float32(0.5721817), np.float32(0.30686387), np.float32(0.27395305), np.float32(0.2765245), np.float32(0.3496635), np.float32(0.25734955), np.float32(0.29466975), np.float32(0.25692156), np.float32(0.44881406), np.float32(0.73777735), np.float32(0.8292424), np.float32(0.811967), np.float32(0.85878736), np.float32(0.70604295), np.float32(0.37114164), np.float32(0.4155997), np.float32(0.45878664), np.float32(0.43566883), np.float32(0.51820177), np.float32(0.80154103), np.float32(0.648051), np.float32(0.4584124), np.float32(0.3406517), np.float32(0.34345636), np.float32(0.5729068), np.float32(0.5062444), np.float32(0.25279185), np.float32(0.22913405), np.float32(0.10552927), np.float32(0.11451967), np.float32(0.14259861), np.float32(0.11634897), np.float32(0.10672912), np.float32(0.12067092), np.float32(0.16206521), np.float32(0.12800194), np.float32(0.12460118), np.float32(0.13062707), np.float32(0.14448272), np.float32(0.1748408), np.float32(0.26701936), np.float32(0.30072552), np.float32(0.39587304), np.float32(0.36051586), np.float32(0.2853068), np.float32(0.34370637), np.float32(0.3250567), np.float32(0.3833503), np.float32(0.36984146), np.float32(0.2812075), np.float32(0.23689376), np.float32(0.22018726), np.float32(0.19708435), np.float32(0.29341337), np.float32(0.27875292), np.float32(0.25576675), np.float32(0.23333406), np.float32(0.19065419), np.float32(0.16442406), np.float32(0.13198183), np.float32(0.09942988), np.float32(0.10446144), np.float32(0.0845964), np.float32(0.08562826), np.float32(0.085867345), np.float32(0.0778615), np.float32(0.06842502), np.float32(0.056683075), np.float32(0.05638284), np.float32(0.051337358), np.float32(0.049186863), np.float32(0.04913172), np.float32(0.04467853), np.float32(0.04310004), np.float32(0.03970411), np.float32(0.038584612), np.float32(0.03828944), np.float32(0.043416925), np.float32(0.045293532), np.float32(0.04635612), np.float32(0.06410098), np.float32(0.08049742), np.float32(0.08936638), np.float32(0.08817423), np.float32(0.09541303), np.float32(0.081789844), np.float32(0.09032824), np.float32(0.10946389), np.float32(0.12578443), np.float32(0.18642354), np.float32(0.20485313), np.float32(0.24001679), np.float32(0.27219087), np.float32(0.2744057), np.float32(0.3116632), np.float32(0.33187655), np.float32(0.32755935), np.float32(0.30916137), np.float32(0.28125474), np.float32(0.31823227), np.float32(0.3114239), np.float32(0.39038104), np.float32(0.4599005), np.float32(0.49831247), np.float32(0.5466921), np.float32(0.60452604), np.float32(0.61319864), np.float32(0.54282033), np.float32(0.53969336), np.float32(0.5592588), np.float32(0.5676427), np.float32(0.5369892), np.float32(0.51834404), np.float32(0.52431834), np.float32(0.50305766), np.float32(0.45882934), np.float32(0.5033397), np.float32(0.60405934), np.float32(0.61089325), np.float32(0.6120519), np.float32(0.43902662), np.float32(0.40844128), np.float32(0.4089635), np.float32(0.42087847), np.float32(0.43119654), np.float32(0.38774624), np.float32(0.3128104), np.float32(0.3778165), np.float32(0.2595815), np.float32(0.20802358), np.float32(0.16912334), np.float32(0.14293551), np.float32(0.13710435), np.float32(0.13974953), np.float32(0.13286115), np.float32(0.12932374), np.float32(0.09928182), np.float32(0.086223364), np.float32(0.088832125), np.float32(0.11153092), np.float32(0.12849139), np.float32(0.1631186), np.float32(0.18673052), np.float32(0.20415428), np.float32(0.18619315), np.float32(0.18927935), np.float32(0.20062068), np.float32(0.18785742), np.float32(0.18020871), np.float32(0.17929082), np.float32(0.17818518), np.float32(0.15602796), np.float32(0.15326071), np.float32(0.1487019), np.float32(0.17647229), np.float32(0.17851625), np.float32(0.19667384), np.float32(0.20229454), np.float32(0.24405612), np.float32(0.2866691), np.float32(0.35153332), np.float32(0.3428032), np.float32(0.43347445), np.float32(0.4605541), np.float32(0.3848524), np.float32(0.3741809), np.float32(0.3779047), np.float32(0.3450781), np.float32(0.3801572), np.float32(0.35110047), np.float32(0.37191144), np.float32(0.42272383), np.float32(0.3953138)], 'MKQRRMGLNDFIQKIATNSYACKHPEVQSILKISQPQEPELMNANPSPPPSPSQQINLGPSSNPHAKPSDFHFLKVIGKGSFGKVLLARHKAEEQFYAVKVLQKKAILKKKEEKHIMSERNVLLKNVKHPFLVGLHFSFQTADKLYFVLDYINGGELFYHLQRERCFLEPRARFYAAEIASALGYLHSLNIVYRDLKPENILLDSQGHIVLTDFGLCKENIEHNGTTSTFCGTPEYLAPEVLHKQPYDRTVDWWCLGAVLYEMLYGLPPFYSRNTAEMYDNILNKPLQLKPNITNSARHLLEGLLQKDRTKRLGAKEDFTEIKNHIFFSPINWDDLINKKITPPFNPNVSGPNDLRHFDPEFTDEPVPSSIGQSPDSILITASVKEAAEAFLGFSYAPPVDSFL': [np.float32(0.79093647), np.float32(0.7845432), np.float32(0.77302206), np.float32(0.7560206), np.float32(0.75094455), np.float32(0.7600388), np.float32(0.7405403), np.float32(0.69698644), np.float32(0.67192686), np.float32(0.6689467), np.float32(0.64202523), np.float32(0.61278826), np.float32(0.62027115), np.float32(0.5950696), np.float32(0.6182062), np.float32(0.6496702), np.float32(0.6463912), np.float32(0.6353716), np.float32(0.65328795), np.float32(0.70992976), np.float32(0.7397111), np.float32(0.7533098), np.float32(0.77352816), np.float32(0.71760505), np.float32(0.7677766), np.float32(0.78730476), np.float32(0.7803531), np.float32(0.81362814), np.float32(0.81909627), np.float32(0.8243139), np.float32(0.8123465), np.float32(0.846279), np.float32(0.8596091), np.float32(0.86830294), np.float32(0.88069355), np.float32(0.881616), np.float32(0.9142903), np.float32(0.9332911), np.float32(0.939847), np.float32(0.9443808), np.float32(0.95425093), np.float32(0.96179116), np.float32(0.9672289), np.float32(0.97138983), np.float32(0.9731784), np.float32(0.97437376), np.float32(0.9771712), np.float32(0.9775509), np.float32(0.9753786), np.float32(0.9737144), np.float32(0.96989095), np.float32(0.96647626), np.float32(0.9645595), np.float32(0.96131897), np.float32(0.9607074), np.float32(0.9592518), np.float32(0.95431125), np.float32(0.9482197), np.float32(0.9333456), np.float32(0.9173517), np.float32(0.9070377), np.float32(0.88582534), np.float32(0.85383147), np.float32(0.83392507), np.float32(0.8064287), np.float32(0.7432595), np.float32(0.7076854), np.float32(0.70889574), np.float32(0.6794839), np.float32(0.6478004), np.float32(0.57260716), np.float32(0.4906279), np.float32(0.4332232), np.float32(0.403536), np.float32(0.35406524), np.float32(0.276706), np.float32(0.22777936), np.float32(0.20118633), np.float32(0.18927915), np.float32(0.18755373), np.float32(0.18807061), np.float32(0.19001415), np.float32(0.20448954), np.float32(0.1896123), np.float32(0.19323441), np.float32(0.19710624), np.float32(0.17926788), np.float32(0.14046676), np.float32(0.14458054), np.float32(0.15264127), np.float32(0.14749905), np.float32(0.12753935), np.float32(0.13199528), np.float32(0.13440758), np.float32(0.13019408), np.float32(0.12711585), np.float32(0.12272555), np.float32(0.14690728), np.float32(0.15696824), np.float32(0.1989015), np.float32(0.20319456), np.float32(0.19789971), np.float32(0.22147186), np.float32(0.22089654), np.float32(0.24144876), np.float32(0.23374477), np.float32(0.242855), np.float32(0.2478723), np.float32(0.26128876), np.float32(0.2645395), np.float32(0.272647), np.float32(0.32017496), np.float32(0.31070143), np.float32(0.318126), np.float32(0.30569965), np.float32(0.31644538), np.float32(0.3237484), np.float32(0.30355605), np.float32(0.30953404), np.float32(0.30585778), np.float32(0.24676505), np.float32(0.19625355), np.float32(0.16791272), np.float32(0.13990524), np.float32(0.1385646), np.float32(0.12973922), np.float32(0.110845365), np.float32(0.09618902), np.float32(0.09236032), np.float32(0.095031075), np.float32(0.087043226), np.float32(0.085151985), np.float32(0.07741197), np.float32(0.06533925), np.float32(0.056228884), np.float32(0.0516197), np.float32(0.0453368), np.float32(0.034395833), np.float32(0.02859987), np.float32(0.027611503), np.float32(0.02372267), np.float32(0.02423531), np.float32(0.022572478), np.float32(0.022456659), np.float32(0.025140272), np.float32(0.023387536), np.float32(0.021607166), np.float32(0.022124195), np.float32(0.021521855), np.float32(0.022704449), np.float32(0.025470419), np.float32(0.030428413), np.float32(0.030968176), np.float32(0.032765355), np.float32(0.032457177), np.float32(0.029535871), np.float32(0.02946654), np.float32(0.0337009), np.float32(0.037951715), np.float32(0.047843695), np.float32(0.046064116), np.float32(0.05267296), np.float32(0.053627525), np.float32(0.053963166), np.float32(0.05065903), np.float32(0.049018458), np.float32(0.04699312), np.float32(0.040994436), np.float32(0.034267593), np.float32(0.03912377), np.float32(0.03832582), np.float32(0.03561541), np.float32(0.037458755), np.float32(0.040503178), np.float32(0.03531541), np.float32(0.028122254), np.float32(0.025718976), np.float32(0.022467738), np.float32(0.023553012), np.float32(0.021592181), np.float32(0.019849207), np.float32(0.017192494), np.float32(0.016563963), np.float32(0.016924106), np.float32(0.017143158), np.float32(0.017418401), np.float32(0.017121695), np.float32(0.019176697), np.float32(0.020628182), np.float32(0.018862365), np.float32(0.018791486), np.float32(0.019118948), np.float32(0.019875627), np.float32(0.02090296), np.float32(0.025747214), np.float32(0.0256079), np.float32(0.025210338), np.float32(0.0244355), np.float32(0.024437387), np.float32(0.022037942), np.float32(0.021350926), np.float32(0.021520784), np.float32(0.020799624), np.float32(0.02162666), np.float32(0.022870954), np.float32(0.024879882), np.float32(0.026406365), np.float32(0.03141965), np.float32(0.037922688), np.float32(0.03608736), np.float32(0.043280423), np.float32(0.04378868), np.float32(0.047709122), np.float32(0.053019084), np.float32(0.056987967), np.float32(0.06229945), np.float32(0.064054), np.float32(0.06395985), np.float32(0.05918117), np.float32(0.06109354), np.float32(0.06497885), np.float32(0.07372627), np.float32(0.08285608), np.float32(0.10181661), np.float32(0.10275327), np.float32(0.10595409), np.float32(0.09948854), np.float32(0.09558794), np.float32(0.10322556), np.float32(0.119595446), np.float32(0.11453071), np.float32(0.11474768), np.float32(0.13380724), np.float32(0.14088053), np.float32(0.13195142), np.float32(0.10605272), np.float32(0.09529656), np.float32(0.08857622), np.float32(0.07824029), np.float32(0.066201426), np.float32(0.058194302), np.float32(0.044921104), np.float32(0.038996678), np.float32(0.03700351), np.float32(0.032371446), np.float32(0.029681824), np.float32(0.028784307), np.float32(0.02557685), np.float32(0.024101269), np.float32(0.022340083), np.float32(0.021458017), np.float32(0.019704727), np.float32(0.018399976), np.float32(0.019082623), np.float32(0.018558767), np.float32(0.016157238), np.float32(0.01434373), np.float32(0.013795721), np.float32(0.012443799), np.float32(0.012210278), np.float32(0.012080082), np.float32(0.013934643), np.float32(0.014309335), np.float32(0.016081696), np.float32(0.017167326), np.float32(0.02165404), np.float32(0.022659894), np.float32(0.023212029), np.float32(0.028403565), np.float32(0.03707261), np.float32(0.037537757), np.float32(0.042225234), np.float32(0.055729207), np.float32(0.064290084), np.float32(0.07071007), np.float32(0.0756308), np.float32(0.089584395), np.float32(0.08846718), np.float32(0.08910545), np.float32(0.10365631), np.float32(0.109137505), np.float32(0.09944128), np.float32(0.101527646), np.float32(0.111368895), np.float32(0.10641315), np.float32(0.090562105), np.float32(0.08919974), np.float32(0.095552936), np.float32(0.090041585), np.float32(0.07833421), np.float32(0.08626569), np.float32(0.095734924), np.float32(0.087274805), np.float32(0.077884786), np.float32(0.08824828), np.float32(0.09926937), np.float32(0.09131377), np.float32(0.0918779), np.float32(0.08738942), np.float32(0.09095763), np.float32(0.086348996), np.float32(0.09206821), np.float32(0.08688512), np.float32(0.08656484), np.float32(0.09095075), np.float32(0.1027714), np.float32(0.11229536), np.float32(0.105331466), np.float32(0.114216775), np.float32(0.14548695), np.float32(0.13279985), np.float32(0.15591504), np.float32(0.16492376), np.float32(0.18289551), np.float32(0.18298098), np.float32(0.19590501), np.float32(0.22544), np.float32(0.23441504), np.float32(0.22476779), np.float32(0.2037377), np.float32(0.22355612), np.float32(0.19851057), np.float32(0.18419704), np.float32(0.16983761), np.float32(0.1508405), np.float32(0.15265256), np.float32(0.16050091), np.float32(0.19682589), np.float32(0.22511713), np.float32(0.23322062), np.float32(0.21377042), np.float32(0.21120138), np.float32(0.24225578), np.float32(0.27985087), np.float32(0.28005284), np.float32(0.2966492), np.float32(0.3180232), np.float32(0.32249087), np.float32(0.36313722), np.float32(0.3769551), np.float32(0.3967188), np.float32(0.39672384), np.float32(0.433966), np.float32(0.40637448), np.float32(0.42664465), np.float32(0.46366528), np.float32(0.4900976), np.float32(0.5006906), np.float32(0.56172353), np.float32(0.63846576), np.float32(0.6266576), np.float32(0.6669274), np.float32(0.6702514), np.float32(0.70813125), np.float32(0.7100439), np.float32(0.74853474), np.float32(0.7342839), np.float32(0.7426507), np.float32(0.73400533), np.float32(0.7600119), np.float32(0.71792793), np.float32(0.76111406), np.float32(0.8031086), np.float32(0.72445834), np.float32(0.706749), np.float32(0.7841983), np.float32(0.86682063), np.float32(0.8837125), np.float32(0.8881963), np.float32(0.84679645), np.float32(0.85501456), np.float32(0.837084), np.float32(0.77796465), np.float32(0.7117511), np.float32(0.6890705), np.float32(0.58861387), np.float32(0.627636), np.float32(0.733686), np.float32(0.756197), np.float32(0.7170931), np.float32(0.69031006), np.float32(0.6669352), np.float32(0.6821963), np.float32(0.5902249), np.float32(0.5324878), np.float32(0.4302739), np.float32(0.34267646), np.float32(0.3365004), np.float32(0.32848927), np.float32(0.38750118), np.float32(0.33210656), np.float32(0.34256908), np.float32(0.34592056), np.float32(0.33928096), np.float32(0.3849003), np.float32(0.4356919), np.float32(0.37109223), np.float32(0.450998), np.float32(0.5057547), np.float32(0.5672047), np.float32(0.6223952), np.float32(0.6891748), np.float32(0.68732613), np.float32(0.86642903)], 'MAFVRSRANASSGIGVAAECKQTFLELQRKKSHRYVIFKIDDKGKEVVVDKTGSSTESFDDFMDSLPESDCRYAIYDFDFVTEENCQKSKIFFVAWSPSISRIRAKMLYATSKERFRRELDGVHYEIQATDPSELDIELLRDRGRGGVFDLVRMDRMVVVPPRPQERRRACKPPETENGNAGAQELEKIE': [np.float32(0.2735996), np.float32(0.44673055), np.float32(0.43368363), np.float32(0.29810482), np.float32(0.27162644), np.float32(0.2604891), np.float32(0.42089537), np.float32(0.5269266), np.float32(0.44246098), np.float32(0.5440409), np.float32(0.43314347), np.float32(0.38300908), np.float32(0.32273784), np.float32(0.32183987), np.float32(0.34423792), np.float32(0.36338353), np.float32(0.36140028), np.float32(0.38390836), np.float32(0.3770079), np.float32(0.37770352), np.float32(0.329702), np.float32(0.28662747), np.float32(0.21265568), np.float32(0.17423575), np.float32(0.1274028), np.float32(0.11241521), np.float32(0.10303086), np.float32(0.10084701), np.float32(0.10381946), np.float32(0.10926569), np.float32(0.11793947), np.float32(0.13130392), np.float32(0.14626686), np.float32(0.14966448), np.float32(0.14339732), np.float32(0.13560373), np.float32(0.13337895), np.float32(0.1280688), np.float32(0.120774075), np.float32(0.12978424), np.float32(0.13435899), np.float32(0.13815224), np.float32(0.15414259), np.float32(0.15249023), np.float32(0.14869979), np.float32(0.15484594), np.float32(0.14036311), np.float32(0.13995516), np.float32(0.14817655), np.float32(0.17063469), np.float32(0.17291492), np.float32(0.17883961), np.float32(0.19802526), np.float32(0.21577267), np.float32(0.20137429), np.float32(0.20408903), np.float32(0.18338266), np.float32(0.17290191), np.float32(0.17554925), np.float32(0.20090248), np.float32(0.20162779), np.float32(0.20493275), np.float32(0.20181906), np.float32(0.1716965), np.float32(0.17525317), np.float32(0.15700339), np.float32(0.14986156), np.float32(0.13469726), np.float32(0.12976195), np.float32(0.11590745), np.float32(0.12477583), np.float32(0.13698232), np.float32(0.14403817), np.float32(0.15165782), np.float32(0.1525857), np.float32(0.15123843), np.float32(0.14720112), np.float32(0.12272812), np.float32(0.12216686), np.float32(0.10976242), np.float32(0.09654504), np.float32(0.08596682), np.float32(0.074061364), np.float32(0.07297619), np.float32(0.07238391), np.float32(0.07496192), np.float32(0.078449525), np.float32(0.07168361), np.float32(0.0647595), np.float32(0.06921293), np.float32(0.067787565), np.float32(0.06340236), np.float32(0.06271804), np.float32(0.062812865), np.float32(0.06541965), np.float32(0.057346653), np.float32(0.053144567), np.float32(0.05058536), np.float32(0.04864406), np.float32(0.04288148), np.float32(0.04176991), np.float32(0.050353553), np.float32(0.05697639), np.float32(0.06572525), np.float32(0.06472149), np.float32(0.07112144), np.float32(0.07912175), np.float32(0.08647311), np.float32(0.09005766), np.float32(0.09200549), np.float32(0.097976916), np.float32(0.09066501), np.float32(0.09568019), np.float32(0.09693483), np.float32(0.09733948), np.float32(0.09748913), np.float32(0.09863606), np.float32(0.10674155), np.float32(0.11112566), np.float32(0.118887626), np.float32(0.13261023), np.float32(0.14924647), np.float32(0.16175179), np.float32(0.15716502), np.float32(0.14801419), np.float32(0.13622421), np.float32(0.13871716), np.float32(0.118261725), np.float32(0.124655634), np.float32(0.121453546), np.float32(0.11299505), np.float32(0.120695755), np.float32(0.13269466), np.float32(0.13752358), np.float32(0.13916247), np.float32(0.14950155), np.float32(0.1527562), np.float32(0.14209023), np.float32(0.13590673), np.float32(0.13036087), np.float32(0.12272473), np.float32(0.11688711), np.float32(0.10550081), np.float32(0.09896295), np.float32(0.110890076), np.float32(0.112933494), np.float32(0.11713295), np.float32(0.119547695), np.float32(0.1199357), np.float32(0.1384507), np.float32(0.13595673), np.float32(0.1734319), np.float32(0.22644334), np.float32(0.28790572), np.float32(0.32113975), np.float32(0.40571937), np.float32(0.43476537), np.float32(0.52507514), np.float32(0.56462216), np.float32(0.643933), np.float32(0.6941916), np.float32(0.7985919), np.float32(0.82837343), np.float32(0.85176075), np.float32(0.88394946), np.float32(0.8985015), np.float32(0.91639906), np.float32(0.92383474), np.float32(0.9421236), np.float32(0.95118654), np.float32(0.95798606), np.float32(0.9610369), np.float32(0.96266216), np.float32(0.96422064), np.float32(0.9657426), np.float32(0.9658707), np.float32(0.96688545), np.float32(0.96909195), np.float32(0.9695015), np.float32(0.9687949), np.float32(0.9665944), np.float32(0.9643867), np.float32(0.9604872), np.float32(0.9600562), np.float32(0.9601556), np.float32(0.95927197), np.float32(0.9516792), np.float32(0.9501903), np.float32(0.9416666), np.float32(0.92265636)], 'MELRPRHRQPFSGFTEEEIEKMENELKQSGEQDFDQHVCKKLAGVFSHSKGRAGKSIVKWTEVQTWLQNRQKCCLSKYNSAESNRKLPDVTEECALKEENQRFHMPEGKKVPDLSDLQFEARSSVDGAWYDVDTFTSHRFLESGEPEVLVRYVGFGPEEDEWINVRKSVRERSVALENKECIKVRVGDSALCFQEGKDNARYVEARILEIQKKFHDIRGCRCLFVIQYDHDNTREIVHMRRLCFRPSILGRLSQI': [np.float32(0.95930004), np.float32(0.95822793), np.float32(0.94482225), np.float32(0.9375638), np.float32(0.93058884), np.float32(0.9208443), np.float32(0.892505), np.float32(0.8356784), np.float32(0.84895384), np.float32(0.8304906), np.float32(0.809398), np.float32(0.775592), np.float32(0.7524476), np.float32(0.72345406), np.float32(0.66113335), np.float32(0.6565267), np.float32(0.65836036), np.float32(0.6274541), np.float32(0.5833828), np.float32(0.5747068), np.float32(0.56813717), np.float32(0.5377959), np.float32(0.51691127), np.float32(0.5076902), np.float32(0.49735835), np.float32(0.49566957), np.float32(0.45453092), np.float32(0.42385143), np.float32(0.41422078), np.float32(0.39246053), np.float32(0.36995524), np.float32(0.3740165), np.float32(0.35153472), np.float32(0.30372477), np.float32(0.295426), np.float32(0.2678191), np.float32(0.27709103), np.float32(0.28627747), np.float32(0.30617604), np.float32(0.2959582), np.float32(0.31940803), np.float32(0.3458761), np.float32(0.4035589), np.float32(0.42712235), np.float32(0.41524604), np.float32(0.43343925), np.float32(0.42849085), np.float32(0.43973276), np.float32(0.41100213), np.float32(0.37746233), np.float32(0.41501358), np.float32(0.39431438), np.float32(0.38147807), np.float32(0.35707575), np.float32(0.34589717), np.float32(0.3513995), np.float32(0.35974306), np.float32(0.4004323), np.float32(0.40752575), np.float32(0.37432647), np.float32(0.35546577), np.float32(0.35543475), np.float32(0.31849083), np.float32(0.31887963), np.float32(0.25864467), np.float32(0.28108358), np.float32(0.26821873), np.float32(0.2603497), np.float32(0.27587363), np.float32(0.21305777), np.float32(0.21739899), np.float32(0.25066212), np.float32(0.28660074), np.float32(0.30961415), np.float32(0.33413818), np.float32(0.33714846), np.float32(0.32558367), np.float32(0.33064467), np.float32(0.35138464), np.float32(0.37039015), np.float32(0.36487007), np.float32(0.35054022), np.float32(0.32941425), np.float32(0.32837093), np.float32(0.29434282), np.float32(0.31515172), np.float32(0.34996969), np.float32(0.3764936), np.float32(0.3819639), np.float32(0.40896395), np.float32(0.41913217), np.float32(0.41137525), np.float32(0.4226994), np.float32(0.45270464), np.float32(0.47345242), np.float32(0.51659906), np.float32(0.5335555), np.float32(0.5265476), np.float32(0.5229937), np.float32(0.5170713), np.float32(0.53250206), np.float32(0.5204298), np.float32(0.4846975), np.float32(0.46070457), np.float32(0.44009313), np.float32(0.43932432), np.float32(0.43771762), np.float32(0.40914506), np.float32(0.3949922), np.float32(0.3866803), np.float32(0.40978864), np.float32(0.43269077), np.float32(0.45363232), np.float32(0.4830715), np.float32(0.5158762), np.float32(0.5036481), np.float32(0.5064864), np.float32(0.49867368), np.float32(0.45364308), np.float32(0.4723843), np.float32(0.41774356), np.float32(0.35717264), np.float32(0.3791176), np.float32(0.35052094), np.float32(0.32383433), np.float32(0.22712654), np.float32(0.24006952), np.float32(0.2324589), np.float32(0.2674845), np.float32(0.26094958), np.float32(0.30156407), np.float32(0.35023198), np.float32(0.33541462), np.float32(0.34789672), np.float32(0.27381593), np.float32(0.20570159), np.float32(0.14631706), np.float32(0.10886652), np.float32(0.08350453), np.float32(0.081230104), np.float32(0.06962188), np.float32(0.06458691), np.float32(0.06710743), np.float32(0.06934023), np.float32(0.07263614), np.float32(0.07624793), np.float32(0.08854633), np.float32(0.10306367), np.float32(0.11239318), np.float32(0.12000235), np.float32(0.11462886), np.float32(0.10256133), np.float32(0.111954816), np.float32(0.10512101), np.float32(0.09861917), np.float32(0.09150874), np.float32(0.086531736), np.float32(0.07605973), np.float32(0.07868107), np.float32(0.08768281), np.float32(0.098029345), np.float32(0.10044408), np.float32(0.1125764), np.float32(0.11983348), np.float32(0.12421913), np.float32(0.13444796), np.float32(0.1486132), np.float32(0.1511847), np.float32(0.1507635), np.float32(0.14626841), np.float32(0.12964697), np.float32(0.13490413), np.float32(0.12979814), np.float32(0.1321737), np.float32(0.13403316), np.float32(0.13406941), np.float32(0.13098954), np.float32(0.13619038), np.float32(0.14030248), np.float32(0.12765104), np.float32(0.12880157), np.float32(0.13007571), np.float32(0.13620828), np.float32(0.13286696), np.float32(0.13962163), np.float32(0.15735258), np.float32(0.18328272), np.float32(0.18902493), np.float32(0.18907574), np.float32(0.19161771), np.float32(0.16540779), np.float32(0.13839428), np.float32(0.13563465), np.float32(0.15017122), np.float32(0.15696584), np.float32(0.15490611), np.float32(0.1715803), np.float32(0.17124207), np.float32(0.16653682), np.float32(0.15008587), np.float32(0.15567026), np.float32(0.15417822), np.float32(0.14711668), np.float32(0.15219614), np.float32(0.1707007), np.float32(0.17076564), np.float32(0.16158259), np.float32(0.15748179), np.float32(0.14733239), np.float32(0.13190064), np.float32(0.110057704), np.float32(0.096667916), np.float32(0.088911176), np.float32(0.075698584), np.float32(0.07216588), np.float32(0.070998795), np.float32(0.06398351), np.float32(0.063695714), np.float32(0.07500649), np.float32(0.09262972), np.float32(0.107387364), np.float32(0.121166475), np.float32(0.1439587), np.float32(0.13168006), np.float32(0.1203137), np.float32(0.11813181), np.float32(0.13664912), np.float32(0.110957585), np.float32(0.10729338), np.float32(0.10870784), np.float32(0.10100764), np.float32(0.10246729), np.float32(0.10784745), np.float32(0.10937241), np.float32(0.122859284), np.float32(0.13389929), np.float32(0.14372288), np.float32(0.14609575), np.float32(0.16483887), np.float32(0.18399885), np.float32(0.1996287), np.float32(0.20207004), np.float32(0.24141419), np.float32(0.2529797), np.float32(0.26067388), np.float32(0.26789337), np.float32(0.2786756), np.float32(0.29522356), np.float32(0.35139757), np.float32(0.3672541), np.float32(0.36406046), np.float32(0.37576237), np.float32(0.34881526), np.float32(0.36799085), np.float32(0.35918796)], 'MDFESRVHQAETLGFITGEELGQLLDTADDAMGFRDLKSPASLQVLSDYLADKSYIKGMCHHKHMCQYMKQCPAHRLLTCVMPYVGIIRSSLMKRKRPACQQ': [np.float32(0.4745827), np.float32(0.4486762), np.float32(0.43448657), np.float32(0.43968156), np.float32(0.42847332), np.float32(0.40157905), np.float32(0.39987), np.float32(0.4400199), np.float32(0.43741325), np.float32(0.43521667), np.float32(0.41207516), np.float32(0.40111125), np.float32(0.36111742), np.float32(0.32914153), np.float32(0.33119705), np.float32(0.35222244), np.float32(0.337109), np.float32(0.36428413), np.float32(0.39436573), np.float32(0.41670507), np.float32(0.47215378), np.float32(0.4780415), np.float32(0.45009887), np.float32(0.4708896), np.float32(0.49258238), np.float32(0.50022304), np.float32(0.5587181), np.float32(0.57668376), np.float32(0.6048074), np.float32(0.6291521), np.float32(0.6305723), np.float32(0.6011524), np.float32(0.604343), np.float32(0.6086413), np.float32(0.57356775), np.float32(0.56120026), np.float32(0.5518167), np.float32(0.5735217), np.float32(0.54870445), np.float32(0.55262554), np.float32(0.55403656), np.float32(0.55980533), np.float32(0.54621816), np.float32(0.54513484), np.float32(0.5390166), np.float32(0.5371822), np.float32(0.5279481), np.float32(0.4995918), np.float32(0.47888327), np.float32(0.48246604), np.float32(0.43601066), np.float32(0.42529437), np.float32(0.39403322), np.float32(0.3479401), np.float32(0.34816408), np.float32(0.35523015), np.float32(0.36719105), np.float32(0.35027584), np.float32(0.4112328), np.float32(0.4342229), np.float32(0.41158107), np.float32(0.4632867), np.float32(0.47605884), np.float32(0.46945253), np.float32(0.49555743), np.float32(0.46171358), np.float32(0.4429477), np.float32(0.46605822), np.float32(0.5020162), np.float32(0.49870446), np.float32(0.4948731), np.float32(0.48626614), np.float32(0.510023), np.float32(0.5235767), np.float32(0.53263974), np.float32(0.5379814), np.float32(0.55600256), np.float32(0.6160533), np.float32(0.64404535), np.float32(0.6197476), np.float32(0.6297834), np.float32(0.6178653), np.float32(0.64998937), np.float32(0.6351912), np.float32(0.6399), np.float32(0.63913614), np.float32(0.6298551), np.float32(0.6100833), np.float32(0.5735064), np.float32(0.6107682), np.float32(0.68306655), np.float32(0.71175975), np.float32(0.7662014), np.float32(0.82911557), np.float32(0.8501654), np.float32(0.84447515), np.float32(0.8586876), np.float32(0.8597763), np.float32(0.85367393), np.float32(0.8645307), np.float32(0.9006262), np.float32(0.88121164)], 'MLCCIRRTKPVEKNEDADQKIEQDGTPNKPEDKAHKAATKIQASFRGHITRKKMKDGEEEKDGDSPAAEEAANGEETKKAEGEEAPAKQEETTGEEAKKEGEETNQAKTPGADKPANSPAGTATSPVAAAPAAASPTAATAPSEPQKEEPKAEEKPKEVEATAKSPTTATAEEKKEEKSEEKKEEARKADVPAAVSLTAEKEEPNQTNDKKDAAEESKAEENAHPDGAAETSEAKED': [np.float32(0.95435536), np.float32(0.9614684), np.float32(0.96321714), np.float32(0.9588221), np.float32(0.9571648), np.float32(0.9525015), np.float32(0.9506012), np.float32(0.9483165), np.float32(0.95131993), np.float32(0.94753927), np.float32(0.95076704), np.float32(0.9522174), np.float32(0.9532828), np.float32(0.94731426), np.float32(0.9413144), np.float32(0.9479333), np.float32(0.9538652), np.float32(0.95084745), np.float32(0.9503011), np.float32(0.9473432), np.float32(0.9443168), np.float32(0.9452104), np.float32(0.9466364), np.float32(0.94628996), np.float32(0.9472207), np.float32(0.9482369), np.float32(0.94697034), np.float32(0.94573414), np.float32(0.94449383), np.float32(0.94196296), np.float32(0.93582904), np.float32(0.920858), np.float32(0.90914863), np.float32(0.90483457), np.float32(0.8982878), np.float32(0.8923961), np.float32(0.85732144), np.float32(0.8452721), np.float32(0.8309371), np.float32(0.82084805), np.float32(0.81633496), np.float32(0.819849), np.float32(0.80776334), np.float32(0.80056083), np.float32(0.8017615), np.float32(0.79513377), np.float32(0.8038211), np.float32(0.8247253), np.float32(0.82351106), np.float32(0.8510068), np.float32(0.88113964), np.float32(0.89355284), np.float32(0.90127265), np.float32(0.9109851), np.float32(0.91574293), np.float32(0.93267226), np.float32(0.94199395), np.float32(0.94950616), np.float32(0.9551348), np.float32(0.9573397), np.float32(0.9605879), np.float32(0.96423554), np.float32(0.96847945), np.float32(0.9706044), np.float32(0.9718706), np.float32(0.9712776), np.float32(0.9715692), np.float32(0.97337645), np.float32(0.97475797), np.float32(0.9754199), np.float32(0.97548836), np.float32(0.9758145), np.float32(0.97648764), np.float32(0.9761397), np.float32(0.9755671), np.float32(0.97596765), np.float32(0.97599286), np.float32(0.97728366), np.float32(0.9772398), np.float32(0.97722334), np.float32(0.97775364), np.float32(0.9772455), np.float32(0.9765187), np.float32(0.97682333), np.float32(0.97758764), np.float32(0.9758263), np.float32(0.9771031), np.float32(0.9775922), np.float32(0.97794706), np.float32(0.9790643), np.float32(0.97904485), np.float32(0.97939986), np.float32(0.979579), np.float32(0.9799534), np.float32(0.9804585), np.float32(0.98021793), np.float32(0.9800726), np.float32(0.9809263), np.float32(0.9817779), np.float32(0.98226327), np.float32(0.9823172), np.float32(0.9819785), np.float32(0.9814377), np.float32(0.9804724), np.float32(0.98043615), np.float32(0.98092777), np.float32(0.9812872), np.float32(0.98138535), np.float32(0.9823866), np.float32(0.9825393), np.float32(0.9826239), np.float32(0.9831645), np.float32(0.9831509), np.float32(0.9832455), np.float32(0.9829785), np.float32(0.9830353), np.float32(0.9833099), np.float32(0.98366123), np.float32(0.9834868), np.float32(0.9836574), np.float32(0.9837519), np.float32(0.9843254), np.float32(0.98436594), np.float32(0.9845843), np.float32(0.9846369), np.float32(0.9850691), np.float32(0.98551196), np.float32(0.98589677), np.float32(0.98637426), np.float32(0.9863798), np.float32(0.98683816), np.float32(0.9866753), np.float32(0.9862634), np.float32(0.9863123), np.float32(0.9861537), np.float32(0.98603904), np.float32(0.9857018), np.float32(0.9856802), np.float32(0.9850889), np.float32(0.98491096), np.float32(0.9843556), np.float32(0.98381317), np.float32(0.98350245), np.float32(0.9832481), np.float32(0.9824234), np.float32(0.9822525), np.float32(0.9817987), np.float32(0.98283815), np.float32(0.9833017), np.float32(0.98308), np.float32(0.9821378), np.float32(0.9816688), np.float32(0.98137444), np.float32(0.9811411), np.float32(0.9807742), np.float32(0.98118204), np.float32(0.9807911), np.float32(0.9812362), np.float32(0.9809107), np.float32(0.9807598), np.float32(0.9809167), np.float32(0.98043925), np.float32(0.9802024), np.float32(0.9788088), np.float32(0.97847456), np.float32(0.9774865), np.float32(0.97703207), np.float32(0.9746942), np.float32(0.9740002), np.float32(0.9734577), np.float32(0.97199327), np.float32(0.97005713), np.float32(0.96926033), np.float32(0.9693133), np.float32(0.9645541), np.float32(0.9660347), np.float32(0.96394455), np.float32(0.9625318), np.float32(0.9610624), np.float32(0.9601409), np.float32(0.9569225), np.float32(0.9576765), np.float32(0.95865893), np.float32(0.9586275), np.float32(0.9556425), np.float32(0.9555569), np.float32(0.954843), np.float32(0.9540022), np.float32(0.95427936), np.float32(0.95414096), np.float32(0.95609117), np.float32(0.9613019), np.float32(0.95856965), np.float32(0.96102816), np.float32(0.96380913), np.float32(0.9651279), np.float32(0.96699566), np.float32(0.9689887), np.float32(0.96895266), np.float32(0.9687535), np.float32(0.9667975), np.float32(0.96795225), np.float32(0.966928), np.float32(0.96521354), np.float32(0.9654655), np.float32(0.9632175), np.float32(0.96325654), np.float32(0.9613975), np.float32(0.9628937), np.float32(0.96439624), np.float32(0.96290195), np.float32(0.9664579), np.float32(0.96433973), np.float32(0.96468806), np.float32(0.9655758), np.float32(0.9641985), np.float32(0.9662661), np.float32(0.9662071), np.float32(0.96646905), np.float32(0.9686034), np.float32(0.9681674), np.float32(0.9693242), np.float32(0.96892875), np.float32(0.96951723), np.float32(0.9675294), np.float32(0.9670552), np.float32(0.96589637), np.float32(0.96365243), np.float32(0.96147907), np.float32(0.9597405), np.float32(0.9574901), np.float32(0.95000535), np.float32(0.9420599), np.float32(0.9340159), np.float32(0.9315967), np.float32(0.9234047), np.float32(0.9209729)], 'MVRKSRRRKQPKNSPHVDMTEEDSVDGLKGEEDGSENRQLTVLDSSFRNNLEEAADSENLLENRREELSNEQSDPTSNIYEALGEQVENKREEWQPENYATNSLPFQNPLQKKLFDIRLRMNEGRKLNSQAVEEELRTNHFRSKGGQVLRKSQQQNSSRTESTVAIGLKDKFWRETAEQAEQQLAKELIKKRRSGEKLIGETIYGEDNLYRAYEKRLTRIPASEIDRSKAQEEMDQLEYGQSIPIDPDRIEKMVEELEETEERRRKFSKWHKFDEESADISFINERNRRFNEKIARSFDEYTQEIRQNLERGTALP': [np.float32(0.9763905), np.float32(0.9793042), np.float32(0.97971135), np.float32(0.97966605), np.float32(0.9790487), np.float32(0.9778349), np.float32(0.9767247), np.float32(0.97586346), np.float32(0.97637206), np.float32(0.9761318), np.float32(0.9770796), np.float32(0.97713643), np.float32(0.9773037), np.float32(0.9767423), np.float32(0.97672665), np.float32(0.97687006), np.float32(0.976849), np.float32(0.9781869), np.float32(0.9776462), np.float32(0.97837126), np.float32(0.9789145), np.float32(0.9799153), np.float32(0.97977245), np.float32(0.9799447), np.float32(0.98029065), np.float32(0.980028), np.float32(0.980231), np.float32(0.9800413), np.float32(0.97912335), np.float32(0.97808343), np.float32(0.9770347), np.float32(0.97468424), np.float32(0.97320616), np.float32(0.972112), np.float32(0.9701807), np.float32(0.9695011), np.float32(0.9671245), np.float32(0.9623896), np.float32(0.9571394), np.float32(0.9523675), np.float32(0.94653255), np.float32(0.94027996), np.float32(0.93635994), np.float32(0.9287226), np.float32(0.9275727), np.float32(0.91593987), np.float32(0.9168582), np.float32(0.9130374), np.float32(0.9052397), np.float32(0.904995), np.float32(0.8988755), np.float32(0.89418185), np.float32(0.88550055), np.float32(0.8825613), np.float32(0.88678694), np.float32(0.88183206), np.float32(0.879309), np.float32(0.8795359), np.float32(0.8902218), np.float32(0.890429), np.float32(0.8906908), np.float32(0.8902369), np.float32(0.8930445), np.float32(0.885639), np.float32(0.88939536), np.float32(0.8760279), np.float32(0.8696001), np.float32(0.87358695), np.float32(0.87334776), np.float32(0.887133), np.float32(0.8762705), np.float32(0.8735466), np.float32(0.8688261), np.float32(0.8602174), np.float32(0.85942644), np.float32(0.8522131), np.float32(0.8591783), np.float32(0.8639165), np.float32(0.8524979), np.float32(0.84490967), np.float32(0.84259474), np.float32(0.84409255), np.float32(0.825365), np.float32(0.80787796), np.float32(0.78432834), np.float32(0.7915318), np.float32(0.8062837), np.float32(0.79513973), np.float32(0.79045373), np.float32(0.81121993), np.float32(0.8207485), np.float32(0.83378613), np.float32(0.835538), np.float32(0.82931966), np.float32(0.8591657), np.float32(0.8403567), np.float32(0.83775365), np.float32(0.8119654), np.float32(0.81041414), np.float32(0.80388397), np.float32(0.81197935), np.float32(0.8151309), np.float32(0.8063178), np.float32(0.8021441), np.float32(0.78807074), np.float32(0.7701196), np.float32(0.77552706), np.float32(0.73518294), np.float32(0.7250519), np.float32(0.6943117), np.float32(0.6396859), np.float32(0.58716565), np.float32(0.5457396), np.float32(0.51158994), np.float32(0.49096888), np.float32(0.47773808), np.float32(0.46120682), np.float32(0.48657644), np.float32(0.48026597), np.float32(0.46383744), np.float32(0.4563448), np.float32(0.46686256), np.float32(0.46508935), np.float32(0.4598845), np.float32(0.44453663), np.float32(0.46899167), np.float32(0.48675618), np.float32(0.48530704), np.float32(0.53811884), np.float32(0.5720098), np.float32(0.57942295), np.float32(0.5899131), np.float32(0.6234351), np.float32(0.66431147), np.float32(0.69278926), np.float32(0.70955217), np.float32(0.74117124), np.float32(0.74744946), np.float32(0.76488495), np.float32(0.79387975), np.float32(0.8033001), np.float32(0.8300334), np.float32(0.83826834), np.float32(0.86162996), np.float32(0.8856668), np.float32(0.8942139), np.float32(0.90518177), np.float32(0.9135892), np.float32(0.91912276), np.float32(0.9236418), np.float32(0.9282465), np.float32(0.9406509), np.float32(0.94757974), np.float32(0.947799), np.float32(0.95081323), np.float32(0.94642985), np.float32(0.93763053), np.float32(0.9348373), np.float32(0.9317221), np.float32(0.9227595), np.float32(0.90189254), np.float32(0.8924267), np.float32(0.88699895), np.float32(0.8743741), np.float32(0.8618297), np.float32(0.83863354), np.float32(0.82634276), np.float32(0.8108661), np.float32(0.7997838), np.float32(0.75603455), np.float32(0.74398), np.float32(0.68696487), np.float32(0.6445149), np.float32(0.60042465), np.float32(0.61941004), np.float32(0.5535679), np.float32(0.5145362), np.float32(0.49054104), np.float32(0.47052667), np.float32(0.43247893), np.float32(0.41906112), np.float32(0.4140477), np.float32(0.40298635), np.float32(0.3866629), np.float32(0.39297888), np.float32(0.40954825), np.float32(0.39857307), np.float32(0.39578408), np.float32(0.41586354), np.float32(0.4362492), np.float32(0.43638736), np.float32(0.41848305), np.float32(0.4466566), np.float32(0.43733978), np.float32(0.4272736), np.float32(0.4201438), np.float32(0.40977913), np.float32(0.41243285), np.float32(0.38048452), np.float32(0.37755838), np.float32(0.3771939), np.float32(0.3699747), np.float32(0.37009445), np.float32(0.36662835), np.float32(0.3651093), np.float32(0.3549708), np.float32(0.35150266), np.float32(0.35937622), np.float32(0.35501745), np.float32(0.35277143), np.float32(0.33714983), np.float32(0.3498022), np.float32(0.3344746), np.float32(0.34525606), np.float32(0.36347035), np.float32(0.37901673), np.float32(0.3948099), np.float32(0.40070948), np.float32(0.37916476), np.float32(0.3915827), np.float32(0.41800168), np.float32(0.44564265), np.float32(0.4292038), np.float32(0.45042264), np.float32(0.4971133), np.float32(0.5042764), np.float32(0.51284456), np.float32(0.50089157), np.float32(0.48098433), np.float32(0.53092223), np.float32(0.5282888), np.float32(0.50717854), np.float32(0.5236838), np.float32(0.54097337), np.float32(0.5391141), np.float32(0.5481584), np.float32(0.57138574), np.float32(0.588287), np.float32(0.5668701), np.float32(0.5799908), np.float32(0.6076432), np.float32(0.57544965), np.float32(0.5319238), np.float32(0.53725857), np.float32(0.49194682), np.float32(0.4683311), np.float32(0.48707), np.float32(0.49957788), np.float32(0.43448108), np.float32(0.40755984), np.float32(0.40673158), np.float32(0.39253214), np.float32(0.38656983), np.float32(0.38801923), np.float32(0.39768422), np.float32(0.39345282), np.float32(0.39330068), np.float32(0.3821096), np.float32(0.38413507), np.float32(0.38588133), np.float32(0.38192067), np.float32(0.38567978), np.float32(0.40539518), np.float32(0.4291672), np.float32(0.4421908), np.float32(0.4741343), np.float32(0.50194085), np.float32(0.5016304), np.float32(0.46028784), np.float32(0.46144515), np.float32(0.4436634), np.float32(0.41363895), np.float32(0.42005217), np.float32(0.42390138), np.float32(0.42095637), np.float32(0.4087697), np.float32(0.41918117), np.float32(0.4441168), np.float32(0.40013447), np.float32(0.38853452), np.float32(0.3836104), np.float32(0.37606856), np.float32(0.37620464), np.float32(0.3731935), np.float32(0.3721184), np.float32(0.36746633), np.float32(0.36311805), np.float32(0.3540308), np.float32(0.35327435), np.float32(0.3567539), np.float32(0.34704834), np.float32(0.34948102), np.float32(0.35115603), np.float32(0.34643364), np.float32(0.36364657), np.float32(0.39266723), np.float32(0.3804759), np.float32(0.37685263), np.float32(0.39270297), np.float32(0.43628073), np.float32(0.45148844), np.float32(0.5049073), np.float32(0.5512475), np.float32(0.6080301), np.float32(0.61387813), np.float32(0.61903125), np.float32(0.66435766), np.float32(0.6599613), np.float32(0.63916504), np.float32(0.6707488), np.float32(0.7254418), np.float32(0.72685856), np.float32(0.71913165), np.float32(0.73499936), np.float32(0.7417802), np.float32(0.7517532)], 'MKHGGSENPEQQAIQQESARLRNAAISRGILGRSAASPPQLLLPSKELLKCDGKDIVKKGTRKSKFLFSFPGLVAPVAGGKFGDLAHLDTKNPILYVDFPKGRIKLFGTIVYPKNKYLTLQLTKGSKSVICDDVIESLVVFSESWWIGTKEENPEEKKLDMPKDLCEEKHTNYSFTAGAGSDSKTTTQAQKLAASVSTCTLKQSTLTGFQSPSLPEEPIRQSVRTSGQKRSYSEIDISDDEIDEADTPKAASTSKFEACPERKAGKKATILDFMVKETILATTKKAFYE': [np.float32(0.9696557), np.float32(0.9685837), np.float32(0.9664276), np.float32(0.9623105), np.float32(0.9589289), np.float32(0.9553948), np.float32(0.94577587), np.float32(0.9406663), np.float32(0.941141), np.float32(0.93517786), np.float32(0.9363411), np.float32(0.92531544), np.float32(0.9122148), np.float32(0.8929227), np.float32(0.88790286), np.float32(0.8657647), np.float32(0.8676933), np.float32(0.8598203), np.float32(0.8285201), np.float32(0.7887611), np.float32(0.8040298), np.float32(0.8283614), np.float32(0.832222), np.float32(0.8272865), np.float32(0.8254734), np.float32(0.7943192), np.float32(0.7210709), np.float32(0.7091094), np.float32(0.6880295), np.float32(0.7054048), np.float32(0.7333673), np.float32(0.7152485), np.float32(0.69589424), np.float32(0.6642918), np.float32(0.62754065), np.float32(0.59440345), np.float32(0.5514336), np.float32(0.46528533), np.float32(0.4713876), np.float32(0.47389892), np.float32(0.44725102), np.float32(0.44672284), np.float32(0.4741375), np.float32(0.45901668), np.float32(0.3802337), np.float32(0.33117455), np.float32(0.3530727), np.float32(0.38334268), np.float32(0.37820506), np.float32(0.39509246), np.float32(0.41935927), np.float32(0.43565416), np.float32(0.38247624), np.float32(0.39310023), np.float32(0.37208945), np.float32(0.37403357), np.float32(0.36935008), np.float32(0.37024772), np.float32(0.3548123), np.float32(0.3543639), np.float32(0.32169157), np.float32(0.29780468), np.float32(0.25050047), np.float32(0.20843333), np.float32(0.18623117), np.float32(0.18258367), np.float32(0.16912347), np.float32(0.16234139), np.float32(0.16581474), np.float32(0.16938657), np.float32(0.15396531), np.float32(0.14231284), np.float32(0.12750827), np.float32(0.118481934), np.float32(0.10011979), np.float32(0.08586141), np.float32(0.07295363), np.float32(0.077653214), np.float32(0.082396045), np.float32(0.09793726), np.float32(0.101442575), np.float32(0.10413727), np.float32(0.10433563), np.float32(0.09086616), np.float32(0.08305447), np.float32(0.07861906), np.float32(0.08197123), np.float32(0.074047975), np.float32(0.07405515), np.float32(0.08946359), np.float32(0.0997059), np.float32(0.092907324), np.float32(0.07643885), np.float32(0.06611153), np.float32(0.06456037), np.float32(0.058578428), np.float32(0.053967815), np.float32(0.055637114), np.float32(0.050680146), np.float32(0.045466047), np.float32(0.0450184), np.float32(0.04612082), np.float32(0.048693556), np.float32(0.047257807), np.float32(0.049548823), np.float32(0.050867297), np.float32(0.046255294), np.float32(0.049097564), np.float32(0.049805664), np.float32(0.052311018), np.float32(0.047242437), np.float32(0.053745136), np.float32(0.058690738), np.float32(0.053785264), np.float32(0.054664012), np.float32(0.0580512), np.float32(0.06323965), np.float32(0.064073555), np.float32(0.06600676), np.float32(0.06726214), np.float32(0.07564165), np.float32(0.07411561), np.float32(0.076793484), np.float32(0.07437256), np.float32(0.0760135), np.float32(0.070178084), np.float32(0.05571725), np.float32(0.047491036), np.float32(0.0418875), np.float32(0.03755984), np.float32(0.03613345), np.float32(0.03888528), np.float32(0.04595259), np.float32(0.046170805), np.float32(0.05043808), np.float32(0.052392017), np.float32(0.04937653), np.float32(0.047846712), np.float32(0.05424611), np.float32(0.06005083), np.float32(0.06755393), np.float32(0.0786848), np.float32(0.098112464), np.float32(0.12837599), np.float32(0.14212844), np.float32(0.16120775), np.float32(0.19259436), np.float32(0.21831805), np.float32(0.2528404), np.float32(0.24737453), np.float32(0.2963471), np.float32(0.32558757), np.float32(0.36923835), np.float32(0.40980715), np.float32(0.47621235), np.float32(0.5372524), np.float32(0.61366546), np.float32(0.7422596), np.float32(0.78162944), np.float32(0.80476224), np.float32(0.85772616), np.float32(0.8888347), np.float32(0.8975885), np.float32(0.89150244), np.float32(0.8863931), np.float32(0.8624194), np.float32(0.8659768), np.float32(0.9029018), np.float32(0.92632866), np.float32(0.9217402), np.float32(0.9231099), np.float32(0.9298626), np.float32(0.942602), np.float32(0.9508582), np.float32(0.9528159), np.float32(0.95294195), np.float32(0.9529372), np.float32(0.95845115), np.float32(0.96313506), np.float32(0.9649751), np.float32(0.9668874), np.float32(0.96847), np.float32(0.96880823), np.float32(0.9691993), np.float32(0.9698779), np.float32(0.96876276), np.float32(0.97024024), np.float32(0.9682147), np.float32(0.96708304), np.float32(0.96586066), np.float32(0.9664383), np.float32(0.9689095), np.float32(0.96718204), np.float32(0.9665944), np.float32(0.9646042), np.float32(0.96443063), np.float32(0.965185), np.float32(0.9627586), np.float32(0.9650041), np.float32(0.96116686), np.float32(0.9595196), np.float32(0.96283317), np.float32(0.9604544), np.float32(0.95920724), np.float32(0.95586294), np.float32(0.9614676), np.float32(0.95922834), np.float32(0.96384335), np.float32(0.96803087), np.float32(0.969012), np.float32(0.96974033), np.float32(0.9713414), np.float32(0.9729873), np.float32(0.9737299), np.float32(0.97421014), np.float32(0.97323483), np.float32(0.9744986), np.float32(0.97468805), np.float32(0.97450465), np.float32(0.97427547), np.float32(0.974875), np.float32(0.9728846), np.float32(0.9735598), np.float32(0.9744173), np.float32(0.9742672), np.float32(0.97383887), np.float32(0.9734587), np.float32(0.97366446), np.float32(0.97439903), np.float32(0.9740372), np.float32(0.975089), np.float32(0.9743266), np.float32(0.97531223), np.float32(0.9750742), np.float32(0.97598654), np.float32(0.9752647), np.float32(0.97553647), np.float32(0.9764999), np.float32(0.9770586), np.float32(0.9766733), np.float32(0.9762241), np.float32(0.9764581), np.float32(0.9743703), np.float32(0.9733767), np.float32(0.97368956), np.float32(0.97428685), np.float32(0.97419727), np.float32(0.9707728), np.float32(0.9708636), np.float32(0.97075504), np.float32(0.969973), np.float32(0.9683021), np.float32(0.96776676), np.float32(0.9654816), np.float32(0.964259), np.float32(0.9591119), np.float32(0.95080227), np.float32(0.94365627), np.float32(0.93653345), np.float32(0.93525666), np.float32(0.9285537), np.float32(0.91015565), np.float32(0.89831257), np.float32(0.8869674), np.float32(0.8804591), np.float32(0.8493722), np.float32(0.8178386), np.float32(0.78911746), np.float32(0.74858046), np.float32(0.6817199), np.float32(0.6395143), np.float32(0.59439117), np.float32(0.57161564), np.float32(0.46834892), np.float32(0.4406654), np.float32(0.39312685), np.float32(0.40886605), np.float32(0.48524204), np.float32(0.47907478), np.float32(0.5251558), np.float32(0.5026378), np.float32(0.54300386), np.float32(0.50807214), np.float32(0.5383752), np.float32(0.51524365), np.float32(0.46415466), np.float32(0.46188635), np.float32(0.4507086), np.float32(0.4327795)], 'MGYNGREFREPYKMVGTSNVLASFAGGESLAASMSNLSVTARDQSKSGSNDTPGYSSSQSPPLLSSQSQSNLSQSTSTSLSLARTNLNPNAAVFVPKTYNALSPGSVAQVWESQKSPTFAASGDKETAGSRLNRTNSSNSNASDDEYRRFCRAQLPEDLMPDFDFGDFVENAEYEEPGSLDVPGRSHIPASWTGGAGNVVPGEHFTYDDRAHQNVSRAPTYNPSGTVTARYNGSEGSTSSLGPGFVRPYMPELRSSVQQMSRDRQSAWTDNNETVTAFSEWGGSDLAFPEDLTQVVDPVTILANEFPGFASDSLAEIYYANGGDLALTVDMLTELELQNEGTSAKQFQAPPAPAPPSPRDFPVLPGLENISGRASLRESRSVPDFAAAVRKQVAQQAAQLQFERNGGVDLSLSAGRGLSQGPGAGGYSREARVSHNERLEPFHMHGHDVQTSVPWLETGESVGNMYSDMREEARDHARVRNAYFEQARQAYLAGNKALAKELSAKGQWHNEQMKAAHNKAGEAIFWQRNSNAYINNSLGQRLIDLHGLHVGEAIPLLKREIAQLKYNVRNTRQRETVFICVGTGHHTKGSRTPSRLPAAVQKYLLEEEHLQFTEPQAGMLRIIIR': [np.float32(0.9724038), np.float32(0.9705385), np.float32(0.97244745), np.float32(0.9719101), np.float32(0.9697044), np.float32(0.9645568), np.float32(0.96074516), np.float32(0.95848346), np.float32(0.9572389), np.float32(0.9533252), np.float32(0.9457913), np.float32(0.9420878), np.float32(0.9605068), np.float32(0.961211), np.float32(0.9613705), np.float32(0.9608191), np.float32(0.960939), np.float32(0.9545686), np.float32(0.95632476), np.float32(0.9521912), np.float32(0.94929534), np.float32(0.95133644), np.float32(0.95808595), np.float32(0.95877796), np.float32(0.95600194), np.float32(0.95275074), np.float32(0.9482041), np.float32(0.9461486), np.float32(0.93909734), np.float32(0.94049007), np.float32(0.9425315), np.float32(0.9404189), np.float32(0.9406204), np.float32(0.9470394), np.float32(0.95017815), np.float32(0.9546053), np.float32(0.9584298), np.float32(0.96073866), np.float32(0.9646691), np.float32(0.96757567), np.float32(0.9666754), np.float32(0.9679597), np.float32(0.97024107), np.float32(0.9738525), np.float32(0.97497183), np.float32(0.97674495), np.float32(0.9777886), np.float32(0.9801738), np.float32(0.98079246), np.float32(0.98043203), np.float32(0.98059285), np.float32(0.98097014), np.float32(0.9813167), np.float32(0.9809429), np.float32(0.98023224), np.float32(0.9803577), np.float32(0.98032707), np.float32(0.98037165), np.float32(0.9795751), np.float32(0.97935474), np.float32(0.9797636), np.float32(0.97949916), np.float32(0.97929907), np.float32(0.9788462), np.float32(0.97887796), np.float32(0.9779409), np.float32(0.97747165), np.float32(0.9753356), np.float32(0.975476), np.float32(0.97398597), np.float32(0.9738514), np.float32(0.97205883), np.float32(0.97316486), np.float32(0.9728052), np.float32(0.97320366), np.float32(0.9726706), np.float32(0.97209644), np.float32(0.9724176), np.float32(0.9737626), np.float32(0.9735815), np.float32(0.97373563), np.float32(0.97308946), np.float32(0.97465706), np.float32(0.97421557), np.float32(0.97302914), np.float32(0.97404194), np.float32(0.9737167), np.float32(0.9728071), np.float32(0.9729019), np.float32(0.97399175), np.float32(0.97467744), np.float32(0.97427994), np.float32(0.97401935), np.float32(0.97457904), np.float32(0.9733812), np.float32(0.97441816), np.float32(0.9728204), np.float32(0.9724409), np.float32(0.97209126), np.float32(0.9711084), np.float32(0.97026753), np.float32(0.9699173), np.float32(0.97007364), np.float32(0.971272), np.float32(0.9714938), np.float32(0.9698398), np.float32(0.97086537), np.float32(0.9730761), np.float32(0.97403616), np.float32(0.97453576), np.float32(0.9734124), np.float32(0.97186345), np.float32(0.9708129), np.float32(0.96622187), np.float32(0.9655699), np.float32(0.96489954), np.float32(0.9673465), np.float32(0.9653423), np.float32(0.9684635), np.float32(0.9687554), np.float32(0.9712522), np.float32(0.97278756), np.float32(0.97351056), np.float32(0.97417986), np.float32(0.9743716), np.float32(0.97492796), np.float32(0.97474366), np.float32(0.97411764), np.float32(0.97446865), np.float32(0.9753821), np.float32(0.97438806), np.float32(0.97342265), np.float32(0.9731014), np.float32(0.97139007), np.float32(0.9698775), np.float32(0.96414423), np.float32(0.9565577), np.float32(0.9518655), np.float32(0.9413855), np.float32(0.928807), np.float32(0.927896), np.float32(0.9341543), np.float32(0.93640125), np.float32(0.9293568), np.float32(0.92832375), np.float32(0.92896235), np.float32(0.9259667), np.float32(0.9327362), np.float32(0.936844), np.float32(0.93981373), np.float32(0.94322485), np.float32(0.9496061), np.float32(0.94666654), np.float32(0.94916326), np.float32(0.94891053), np.float32(0.9502031), np.float32(0.95167613), np.float32(0.9539607), np.float32(0.95488733), np.float32(0.9584562), np.float32(0.9530578), np.float32(0.95179003), np.float32(0.9539039), np.float32(0.9516759), np.float32(0.95386386), np.float32(0.95008516), np.float32(0.9478652), np.float32(0.9482833), np.float32(0.9455344), np.float32(0.93050873), np.float32(0.93177396), np.float32(0.9165104), np.float32(0.9249303), np.float32(0.9312246), np.float32(0.9340588), np.float32(0.94007546), np.float32(0.95166856), np.float32(0.9510035), np.float32(0.9584321), np.float32(0.9615763), np.float32(0.96635324), np.float32(0.9703892), np.float32(0.97198987), np.float32(0.9713037), np.float32(0.974998), np.float32(0.9757259), np.float32(0.9768847), np.float32(0.97817206), np.float32(0.97860545), np.float32(0.97907317), np.float32(0.9793799), np.float32(0.97989446), np.float32(0.98142976), np.float32(0.9826842), np.float32(0.9826555), np.float32(0.98207366), np.float32(0.9818755), np.float32(0.9816078), np.float32(0.9820732), np.float32(0.9822113), np.float32(0.98234415), np.float32(0.982103), np.float32(0.9824523), np.float32(0.98247993), np.float32(0.98169863), np.float32(0.98173493), np.float32(0.9816207), np.float32(0.9809172), np.float32(0.980791), np.float32(0.9799963), np.float32(0.979225), np.float32(0.9795369), np.float32(0.97962326), np.float32(0.9784666), np.float32(0.9794118), np.float32(0.97879344), np.float32(0.97928226), np.float32(0.9788703), np.float32(0.97938716), np.float32(0.97911626), np.float32(0.9798379), np.float32(0.9797077), np.float32(0.97918564), np.float32(0.98033166), np.float32(0.97835356), np.float32(0.978328), np.float32(0.9784879), np.float32(0.978562), np.float32(0.9793706), np.float32(0.9797846), np.float32(0.97949684), np.float32(0.9792621), np.float32(0.97690475), np.float32(0.9772932), np.float32(0.9766793), np.float32(0.97548634), np.float32(0.9736892), np.float32(0.97309494), np.float32(0.9685268), np.float32(0.9650382), np.float32(0.9554036), np.float32(0.9435303), np.float32(0.9428376), np.float32(0.94560987), np.float32(0.9524449), np.float32(0.95899504), np.float32(0.9498329), np.float32(0.9585918), np.float32(0.9513347), np.float32(0.9499547), np.float32(0.94332486), np.float32(0.9285315), np.float32(0.9241666), np.float32(0.904972), np.float32(0.8894441), np.float32(0.88460326), np.float32(0.8923291), np.float32(0.8648265), np.float32(0.8599877), np.float32(0.84734696), np.float32(0.8276517), np.float32(0.83407825), np.float32(0.8307482), np.float32(0.8282732), np.float32(0.8294779), np.float32(0.8244729), np.float32(0.84384876), np.float32(0.8599463), np.float32(0.8947436), np.float32(0.89489406), np.float32(0.88541174), np.float32(0.88058263), np.float32(0.86917436), np.float32(0.8957628), np.float32(0.86653227), np.float32(0.8973057), np.float32(0.90356255), np.float32(0.9125992), np.float32(0.9045664), np.float32(0.9037067), np.float32(0.88795304), np.float32(0.85846883), np.float32(0.8857404), np.float32(0.8593665), np.float32(0.8581833), np.float32(0.83640987), np.float32(0.84731454), np.float32(0.8053981), np.float32(0.78905165), np.float32(0.7773115), np.float32(0.77411515), np.float32(0.754807), np.float32(0.6980565), np.float32(0.7171972), np.float32(0.66583955), np.float32(0.6149662), np.float32(0.6795894), np.float32(0.67854965), np.float32(0.64401025), np.float32(0.5292398), np.float32(0.5284922), np.float32(0.48016718), np.float32(0.38897404), np.float32(0.36517727), np.float32(0.31994748), np.float32(0.18091467), np.float32(0.14310688), np.float32(0.13253352), np.float32(0.13739926), np.float32(0.15922405), np.float32(0.16634849), np.float32(0.16672243), np.float32(0.17226164), np.float32(0.18059832), np.float32(0.17051171), np.float32(0.1587883), np.float32(0.1449208), np.float32(0.11624111), np.float32(0.1048894), np.float32(0.08898537), np.float32(0.07207203), np.float32(0.06403185), np.float32(0.066282034), np.float32(0.058961805), np.float32(0.056911662), np.float32(0.047387846), np.float32(0.053885736), np.float32(0.06782352), np.float32(0.08490615), np.float32(0.10984301), np.float32(0.14880587), np.float32(0.24024034), np.float32(0.25276202), np.float32(0.29594913), np.float32(0.30417407), np.float32(0.35696223), np.float32(0.41166744), np.float32(0.47056314), np.float32(0.49686554), np.float32(0.5646495), np.float32(0.6580444), np.float32(0.70798665), np.float32(0.69303095), np.float32(0.7636165), np.float32(0.79909945), np.float32(0.8508284), np.float32(0.8816275), np.float32(0.92012525), np.float32(0.9241086), np.float32(0.9263364), np.float32(0.9306097), np.float32(0.9343667), np.float32(0.9316299), np.float32(0.94090307), np.float32(0.94669), np.float32(0.9252286), np.float32(0.92088383), np.float32(0.90301496), np.float32(0.8855474), np.float32(0.86734223), np.float32(0.8358514), np.float32(0.8055174), np.float32(0.7796046), np.float32(0.7509891), np.float32(0.72774976), np.float32(0.7308736), np.float32(0.6837778), np.float32(0.6560036), np.float32(0.7020074), np.float32(0.7729293), np.float32(0.667316), np.float32(0.6329882), np.float32(0.57043207), np.float32(0.5809039), np.float32(0.57361877), np.float32(0.6228975), np.float32(0.6531088), np.float32(0.672664), np.float32(0.6574603), np.float32(0.6661885), np.float32(0.64561075), np.float32(0.65473115), np.float32(0.71346146), np.float32(0.7251406), np.float32(0.688861), np.float32(0.6489572), np.float32(0.6124869), np.float32(0.62788445), np.float32(0.60601914), np.float32(0.5681869), np.float32(0.53682387), np.float32(0.56798726), np.float32(0.5519454), np.float32(0.6001742), np.float32(0.6276801), np.float32(0.6745271), np.float32(0.71031916), np.float32(0.737811), np.float32(0.7805019), np.float32(0.7881709), np.float32(0.81439126), np.float32(0.8501801), np.float32(0.8743449), np.float32(0.8931063), np.float32(0.9239347), np.float32(0.94095194), np.float32(0.95602155), np.float32(0.96046793), np.float32(0.96562916), np.float32(0.9674876), np.float32(0.97324955), np.float32(0.9764215), np.float32(0.97923607), np.float32(0.9808475), np.float32(0.98253053), np.float32(0.98408395), np.float32(0.984737), np.float32(0.98533845), np.float32(0.98563737), np.float32(0.9856861), np.float32(0.98517644), np.float32(0.9854836), np.float32(0.98417723), np.float32(0.9834079), np.float32(0.9837482), np.float32(0.98331845), np.float32(0.98288065), np.float32(0.9825492), np.float32(0.98117995), np.float32(0.97982496), np.float32(0.9786886), np.float32(0.9785236), np.float32(0.976909), np.float32(0.97717494), np.float32(0.97692573), np.float32(0.9775294), np.float32(0.97738546), np.float32(0.97601014), np.float32(0.9750914), np.float32(0.9736256), np.float32(0.9710905), np.float32(0.9704221), np.float32(0.9690963), np.float32(0.9702259), np.float32(0.9696503), np.float32(0.965403), np.float32(0.9564296), np.float32(0.9549116), np.float32(0.9460603), np.float32(0.94788736), np.float32(0.943156), np.float32(0.93601125), np.float32(0.9279449), np.float32(0.9245603), np.float32(0.90734726), np.float32(0.8823553), np.float32(0.8480414), np.float32(0.82208914), np.float32(0.8158954), np.float32(0.7594379), np.float32(0.7575146), np.float32(0.7229298), np.float32(0.6933536), np.float32(0.6841838), np.float32(0.6646363), np.float32(0.622948), np.float32(0.64975303), np.float32(0.61276937), np.float32(0.55916286), np.float32(0.52737224), np.float32(0.47936705), np.float32(0.48136958), np.float32(0.4020178), np.float32(0.4156264), np.float32(0.3904501), np.float32(0.40669593), np.float32(0.36438996), np.float32(0.33268315), np.float32(0.3192074), np.float32(0.29765034), np.float32(0.29699594), np.float32(0.325886), np.float32(0.3298075), np.float32(0.2990789), np.float32(0.2912445), np.float32(0.31616282), np.float32(0.29976186), np.float32(0.29130375), np.float32(0.29808873), np.float32(0.29466876), np.float32(0.2885745), np.float32(0.28458834), np.float32(0.26140144), np.float32(0.2613763), np.float32(0.24574605), np.float32(0.27309516), np.float32(0.28105187), np.float32(0.2593597), np.float32(0.27905732), np.float32(0.2907038), np.float32(0.30609977), np.float32(0.27172324), np.float32(0.2769306), np.float32(0.2884612), np.float32(0.26433185), np.float32(0.27718627), np.float32(0.3248313), np.float32(0.32787108), np.float32(0.3121181), np.float32(0.2958318), np.float32(0.3048026), np.float32(0.3007917), np.float32(0.24953108), np.float32(0.23476753), np.float32(0.25652313), np.float32(0.24695061), np.float32(0.228709), np.float32(0.23800537), np.float32(0.22882576), np.float32(0.22017048), np.float32(0.20970806), np.float32(0.19733371), np.float32(0.17809512), np.float32(0.16831231), np.float32(0.17302352), np.float32(0.19820948), np.float32(0.18533343), np.float32(0.17035139), np.float32(0.18986279), np.float32(0.17395464), np.float32(0.16241007), np.float32(0.15070051), np.float32(0.14863685), np.float32(0.14264159), np.float32(0.11977258), np.float32(0.12302999), np.float32(0.11524875), np.float32(0.12141541), np.float32(0.11173611), np.float32(0.102215454), np.float32(0.102111004), np.float32(0.096113525), np.float32(0.0890859), np.float32(0.09371264), np.float32(0.08514225), np.float32(0.08327532), np.float32(0.083844334), np.float32(0.09622612), np.float32(0.09694769), np.float32(0.09409065), np.float32(0.09917667), np.float32(0.1063142), np.float32(0.10909883), np.float32(0.11002208), np.float32(0.13321973), np.float32(0.13433236), np.float32(0.13391499), np.float32(0.14449745), np.float32(0.15350585), np.float32(0.14440052), np.float32(0.16040611), np.float32(0.16105108), np.float32(0.16775829), np.float32(0.16222593), np.float32(0.1569572), np.float32(0.152173), np.float32(0.15681258), np.float32(0.14997046), np.float32(0.14091885), np.float32(0.13323818), np.float32(0.12188869), np.float32(0.10336224), np.float32(0.10594303), np.float32(0.11996092), np.float32(0.12924401), np.float32(0.11046984), np.float32(0.13150878), np.float32(0.12727207), np.float32(0.14400584), np.float32(0.17486769), np.float32(0.16905801), np.float32(0.1443504), np.float32(0.13715316), np.float32(0.16653953), np.float32(0.1292957), np.float32(0.093450524), np.float32(0.08699126), np.float32(0.0776124), np.float32(0.07437089), np.float32(0.08614967), np.float32(0.098386444), np.float32(0.102366515), np.float32(0.093027644), np.float32(0.12890744), np.float32(0.15719232), np.float32(0.17143854), np.float32(0.18799932), np.float32(0.20545207), np.float32(0.19415413), np.float32(0.18210182), np.float32(0.16579343), np.float32(0.14892255), np.float32(0.14341846), np.float32(0.13585018), np.float32(0.13559328), np.float32(0.12398257), np.float32(0.11357465), np.float32(0.10877184), np.float32(0.101739235), np.float32(0.105977036), np.float32(0.11040501), np.float32(0.10290897), np.float32(0.11260935), np.float32(0.11487183), np.float32(0.11662854), np.float32(0.12311888), np.float32(0.1301212), np.float32(0.13591361), np.float32(0.13075784), np.float32(0.13726583), np.float32(0.13225988), np.float32(0.1265223), np.float32(0.12640904), np.float32(0.1286731), np.float32(0.11094422)], 'GLPFLCCWELGGGGGGALLTLAAAVLALTHHLFPLFLHSPGCKIKALRAKTNTYIKTPVRGEEPIFIVTGRKEDVEMAKREILSAAEHFSMIRATRNKVNGLTGALQGPPNLPGQTTIQVRVPYRVVGLVVGPKGATIKRIQQQTHTYIVTPSRDKEPVFEVTGMPENVDRAREEIEAHITMRTGSFVDVNAENDFHTNGTDVCLDLQGGSAGLWAKAPHPARRPAAALRNDSLSSLGSASTESFYSGRVADNSPTSPYSTGGGFTFSDAPAPLGSEECDFGFDFLALDLTTPSAAAAIWSPFERAANPLQAFGGSQRRNSGTATPRHSPTLPESTGGALEHPLARRIQSNPVSTLSWLPTQGSLSSFSTSTGYSSSSSLPGSVSAASGSPTDSSSSDGHRKSSRECMVCFESEVIAALVPCGHNLFCMECAMRICGKAEPECPACHTPATQAIHIFS': [np.float32(0.57524925), np.float32(0.5338425), np.float32(0.4330972), np.float32(0.3325107), np.float32(0.24384196), np.float32(0.1751027), np.float32(0.12963837), np.float32(0.09151046), np.float32(0.06580863), np.float32(0.055388898), np.float32(0.04100766), np.float32(0.03180474), np.float32(0.025937105), np.float32(0.027322186), np.float32(0.02518299), np.float32(0.02730189), np.float32(0.02726933), np.float32(0.021565638), np.float32(0.025321735), np.float32(0.03433185), np.float32(0.044902585), np.float32(0.057480983), np.float32(0.06104835), np.float32(0.071208656), np.float32(0.0798284), np.float32(0.06841811), np.float32(0.07854216), np.float32(0.08154025), np.float32(0.21581571), np.float32(0.13124427), np.float32(0.14108714), np.float32(0.13319838), np.float32(0.123801626), np.float32(0.13117659), np.float32(0.12515333), np.float32(0.10127243), np.float32(0.11724853), np.float32(0.123170316), np.float32(0.113385014), np.float32(0.09738166), np.float32(0.09367938), np.float32(0.100049615), np.float32(0.104260206), np.float32(0.08658993), np.float32(0.10127707), np.float32(0.11728041), np.float32(0.18285611), np.float32(0.22096837), np.float32(0.21517055), np.float32(0.19618271), np.float32(0.2404699), np.float32(0.22249189), np.float32(0.17434767), np.float32(0.16387516), np.float32(0.15350245), np.float32(0.1296168), np.float32(0.11971814), np.float32(0.0879274), np.float32(0.07658826), np.float32(0.085119076), np.float32(0.09985033), np.float32(0.10879777), np.float32(0.10816361), np.float32(0.098299116), np.float32(0.096289314), np.float32(0.09166614), np.float32(0.083983555), np.float32(0.089262575), np.float32(0.0925184), np.float32(0.10050129), np.float32(0.087343924), np.float32(0.09884823), np.float32(0.088997334), np.float32(0.080012865), np.float32(0.06919772), np.float32(0.08918027), np.float32(0.09556298), np.float32(0.09257191), np.float32(0.10358823), np.float32(0.116431795), np.float32(0.13293697), np.float32(0.15797591), np.float32(0.1532338), np.float32(0.1500509), np.float32(0.14735617), np.float32(0.13462803), np.float32(0.1388982), np.float32(0.13325977), np.float32(0.13589872), np.float32(0.13794146), np.float32(0.13858499), np.float32(0.14454892), np.float32(0.11921318), np.float32(0.12391604), np.float32(0.1373635), np.float32(0.17577595), np.float32(0.2130736), np.float32(0.21116175), np.float32(0.24587876), np.float32(0.27058986), np.float32(0.3070915), np.float32(0.3339743), np.float32(0.42508212), np.float32(0.46064156), np.float32(0.4308538), np.float32(0.35191116), np.float32(0.2942023), np.float32(0.29179078), np.float32(0.2305625), np.float32(0.2207021), np.float32(0.18528873), np.float32(0.18776383), np.float32(0.1798405), np.float32(0.1867986), np.float32(0.15700226), np.float32(0.13994622), np.float32(0.12562972), np.float32(0.113420315), np.float32(0.096868016), np.float32(0.08474019), np.float32(0.07621724), np.float32(0.08384527), np.float32(0.07971657), np.float32(0.06720332), np.float32(0.06553338), np.float32(0.05951959), np.float32(0.051712804), np.float32(0.051024463), np.float32(0.050888494), np.float32(0.0505634), np.float32(0.051231723), np.float32(0.05496582), np.float32(0.058472387), np.float32(0.058245685), np.float32(0.07201909), np.float32(0.06383424), np.float32(0.061038885), np.float32(0.05177647), np.float32(0.060194742), np.float32(0.058130365), np.float32(0.059086807), np.float32(0.073606655), np.float32(0.09031237), np.float32(0.10417614), np.float32(0.1221915), np.float32(0.13705635), np.float32(0.118256606), np.float32(0.11027864), np.float32(0.11146713), np.float32(0.122205555), np.float32(0.12497545), np.float32(0.11408238), np.float32(0.11282366), np.float32(0.13196097), np.float32(0.124911174), np.float32(0.1266048), np.float32(0.13113481), np.float32(0.12641667), np.float32(0.12794401), np.float32(0.1393222), np.float32(0.14231318), np.float32(0.14454521), np.float32(0.16921729), np.float32(0.1831328), np.float32(0.17841858), np.float32(0.16489519), np.float32(0.1547939), np.float32(0.14427385), np.float32(0.13040946), np.float32(0.121497676), np.float32(0.123290405), np.float32(0.12701114), np.float32(0.13777173), np.float32(0.13366404), np.float32(0.14155394), np.float32(0.14835943), np.float32(0.1584086), np.float32(0.15751103), np.float32(0.1609224), np.float32(0.16221906), np.float32(0.16716808), np.float32(0.24935816), np.float32(0.2886765), np.float32(0.2788542), np.float32(0.3181431), np.float32(0.34335873), np.float32(0.3763012), np.float32(0.34660196), np.float32(0.42339507), np.float32(0.40326938), np.float32(0.34854823), np.float32(0.3427095), np.float32(0.31397906), np.float32(0.22572415), np.float32(0.224784), np.float32(0.17785716), np.float32(0.15569565), np.float32(0.16643697), np.float32(0.16046436), np.float32(0.19803871), np.float32(0.3627442), np.float32(0.34338012), np.float32(0.39002267), np.float32(0.3522334), np.float32(0.32305768), np.float32(0.46895212), np.float32(0.5932339), np.float32(0.5848908), np.float32(0.7232191), np.float32(0.6018457), np.float32(0.60290277), np.float32(0.5694683), np.float32(0.73500806), np.float32(0.69358015), np.float32(0.71056765), np.float32(0.72853714), np.float32(0.8021249), np.float32(0.8460672), np.float32(0.8852843), np.float32(0.91323316), np.float32(0.91802883), np.float32(0.92625827), np.float32(0.93667036), np.float32(0.9457576), np.float32(0.9466366), np.float32(0.95815426), np.float32(0.96341217), np.float32(0.9659764), np.float32(0.9730761), np.float32(0.973918), np.float32(0.97833145), np.float32(0.9793311), np.float32(0.97885066), np.float32(0.98055184), np.float32(0.97968686), np.float32(0.97959924), np.float32(0.9796959), np.float32(0.9802214), np.float32(0.9812872), np.float32(0.9811901), np.float32(0.98086035), np.float32(0.9803771), np.float32(0.98019236), np.float32(0.9802337), np.float32(0.97885257), np.float32(0.97832024), np.float32(0.97610474), np.float32(0.97793955), np.float32(0.9782401), np.float32(0.97891676), np.float32(0.9785567), np.float32(0.97796977), np.float32(0.9778121), np.float32(0.97765243), np.float32(0.9767858), np.float32(0.9780189), np.float32(0.9782704), np.float32(0.9772554), np.float32(0.9766818), np.float32(0.9757435), np.float32(0.97643536), np.float32(0.97645104), np.float32(0.9763941), np.float32(0.97441), np.float32(0.97394377), np.float32(0.9741304), np.float32(0.97269404), np.float32(0.97370154), np.float32(0.97209835), np.float32(0.97133845), np.float32(0.97335017), np.float32(0.9653717), np.float32(0.95238155), np.float32(0.952686), np.float32(0.9507501), np.float32(0.9549884), np.float32(0.9440097), np.float32(0.94296277), np.float32(0.9397254), np.float32(0.9289676), np.float32(0.911629), np.float32(0.9201752), np.float32(0.9156923), np.float32(0.9052841), np.float32(0.8989474), np.float32(0.9050579), np.float32(0.89725035), np.float32(0.9030148), np.float32(0.91779864), np.float32(0.9224208), np.float32(0.93229616), np.float32(0.9315288), np.float32(0.9337532), np.float32(0.93502617), np.float32(0.94138783), np.float32(0.9289713), np.float32(0.9221374), np.float32(0.936121), np.float32(0.9227419), np.float32(0.9174531), np.float32(0.9124333), np.float32(0.91505337), np.float32(0.91856146), np.float32(0.92154616), np.float32(0.93032765), np.float32(0.94211924), np.float32(0.9510817), np.float32(0.9547942), np.float32(0.9630048), np.float32(0.9651483), np.float32(0.9644015), np.float32(0.9673594), np.float32(0.9690754), np.float32(0.9751261), np.float32(0.97634625), np.float32(0.9761698), np.float32(0.9776509), np.float32(0.9770917), np.float32(0.9772988), np.float32(0.9775804), np.float32(0.97851884), np.float32(0.98000485), np.float32(0.9810448), np.float32(0.981124), np.float32(0.98207366), np.float32(0.9817892), np.float32(0.98212415), np.float32(0.98223567), np.float32(0.9822751), np.float32(0.982691), np.float32(0.9817302), np.float32(0.9812212), np.float32(0.98083764), np.float32(0.9806904), np.float32(0.98099387), np.float32(0.9815957), np.float32(0.98207355), np.float32(0.98211986), np.float32(0.9823837), np.float32(0.9820259), np.float32(0.98113006), np.float32(0.9815502), np.float32(0.9813731), np.float32(0.9812661), np.float32(0.9803427), np.float32(0.9798232), np.float32(0.97894317), np.float32(0.97854745), np.float32(0.97647834), np.float32(0.9766084), np.float32(0.97651845), np.float32(0.9763163), np.float32(0.9754038), np.float32(0.9760542), np.float32(0.97530985), np.float32(0.9752729), np.float32(0.9742774), np.float32(0.9730021), np.float32(0.9732521), np.float32(0.9747099), np.float32(0.9745135), np.float32(0.9743644), np.float32(0.9754929), np.float32(0.97619617), np.float32(0.976076), np.float32(0.9757908), np.float32(0.97688407), np.float32(0.97745854), np.float32(0.9786744), np.float32(0.9799034), np.float32(0.9797737), np.float32(0.98034656), np.float32(0.98039025), np.float32(0.98083705), np.float32(0.98106325), np.float32(0.9814259), np.float32(0.98194593), np.float32(0.9825836), np.float32(0.98312277), np.float32(0.9839003), np.float32(0.98466957), np.float32(0.98490876), np.float32(0.9842896), np.float32(0.98459333), np.float32(0.9848813), np.float32(0.98469085), np.float32(0.98424965), np.float32(0.9843338), np.float32(0.98380613), np.float32(0.98391265), np.float32(0.9831544), np.float32(0.98159236), np.float32(0.9794987), np.float32(0.97740126), np.float32(0.9700313), np.float32(0.95555216), np.float32(0.93904024), np.float32(0.92149836), np.float32(0.8987008), np.float32(0.8740967), np.float32(0.8515121), np.float32(0.82639325), np.float32(0.8080677), np.float32(0.78081703), np.float32(0.75218666), np.float32(0.72320473), np.float32(0.6702959), np.float32(0.58325946), np.float32(0.46014246), np.float32(0.3935731), np.float32(0.3349829), np.float32(0.28698534), np.float32(0.2364639), np.float32(0.20134501), np.float32(0.1837557), np.float32(0.15300612), np.float32(0.1523193), np.float32(0.16644862), np.float32(0.12834185), np.float32(0.13386998), np.float32(0.15901981), np.float32(0.15147766), np.float32(0.19093062), np.float32(0.20230712), np.float32(0.16329287), np.float32(0.1631242), np.float32(0.17419465), np.float32(0.18871854), np.float32(0.20070687), np.float32(0.2091302), np.float32(0.21689378), np.float32(0.21857293), np.float32(0.21731278), np.float32(0.23288697), np.float32(0.232216), np.float32(0.25025812), np.float32(0.26007405), np.float32(0.27296144), np.float32(0.26924238), np.float32(0.27978113), np.float32(0.32923025), np.float32(0.3385827), np.float32(0.3282537), np.float32(0.37902156), np.float32(0.39705473), np.float32(0.36655775), np.float32(0.39308956), np.float32(0.47003183), np.float32(0.52728426), np.float32(0.53146136), np.float32(0.46560055), np.float32(0.454344), np.float32(0.4601525), np.float32(0.40100878), np.float32(0.35728705), np.float32(0.44301194), np.float32(0.47613537), np.float32(0.5221684)], 'MADKSKTERPSWNKEEYATKAKEKDKEAYEHAKATEESLAKGHAPKKQSQYDDLPKPTELLKARTEDLGLTKNLNKTMLVTTTTTGKGPRGAGFYCELCNRTFKDSLAYLDHINGRLHLLKLGQSTHVERSTLSQVRAKIASLRAATHQKVTAQNFDFQSRLKAVKNAQEAERERRKDERRRKKMEREKREERRRMGILDDDEGNRDESGEKMDVDGAEKDVKDGKKDKRQERKEKREQQVKDQQRDREVEKAIRENEDMSTMMGFGGFGTSKRK': [np.float32(0.9328471), np.float32(0.92313945), np.float32(0.9175269), np.float32(0.90458965), np.float32(0.88818604), np.float32(0.86684024), np.float32(0.8416645), np.float32(0.8301195), np.float32(0.8205781), np.float32(0.7772503), np.float32(0.780428), np.float32(0.75845474), np.float32(0.74588966), np.float32(0.6882651), np.float32(0.67494404), np.float32(0.6675478), np.float32(0.6453418), np.float32(0.6569311), np.float32(0.64151984), np.float32(0.64319986), np.float32(0.61065084), np.float32(0.61077434), np.float32(0.6216389), np.float32(0.6405848), np.float32(0.66393393), np.float32(0.6749825), np.float32(0.6742216), np.float32(0.67395204), np.float32(0.69448775), np.float32(0.7374215), np.float32(0.7661123), np.float32(0.77771556), np.float32(0.78206897), np.float32(0.79622686), np.float32(0.8164672), np.float32(0.83177805), np.float32(0.8503359), np.float32(0.865122), np.float32(0.8774374), np.float32(0.885951), np.float32(0.89850074), np.float32(0.9116507), np.float32(0.9163363), np.float32(0.92317694), np.float32(0.9286241), np.float32(0.92729855), np.float32(0.9260992), np.float32(0.9267898), np.float32(0.9223856), np.float32(0.92084676), np.float32(0.9244067), np.float32(0.9086608), np.float32(0.90534276), np.float32(0.8902679), np.float32(0.88669854), np.float32(0.8701677), np.float32(0.8404073), np.float32(0.8223241), np.float32(0.7445639), np.float32(0.62349254), np.float32(0.61225647), np.float32(0.5689414), np.float32(0.5353396), np.float32(0.49335518), np.float32(0.49012098), np.float32(0.45715576), np.float32(0.4319569), np.float32(0.3945845), np.float32(0.37133163), np.float32(0.38432583), np.float32(0.41046262), np.float32(0.40866202), np.float32(0.4506292), np.float32(0.5136094), np.float32(0.5427603), np.float32(0.5689233), np.float32(0.55270475), np.float32(0.53221065), np.float32(0.53525096), np.float32(0.5377042), np.float32(0.5315443), np.float32(0.5042542), np.float32(0.48812467), np.float32(0.41486564), np.float32(0.3194157), np.float32(0.40805107), np.float32(0.4391751), np.float32(0.47180346), np.float32(0.4756838), np.float32(0.50414205), np.float32(0.50206476), np.float32(0.4685682), np.float32(0.4993401), np.float32(0.4613273), np.float32(0.38938022), np.float32(0.30885208), np.float32(0.26008433), np.float32(0.21865447), np.float32(0.19850338), np.float32(0.17208223), np.float32(0.16216691), np.float32(0.13711666), np.float32(0.13239889), np.float32(0.13076212), np.float32(0.13446772), np.float32(0.1259983), np.float32(0.14584994), np.float32(0.15155411), np.float32(0.16065659), np.float32(0.17527413), np.float32(0.18529457), np.float32(0.19733536), np.float32(0.19954324), np.float32(0.20750211), np.float32(0.19742821), np.float32(0.21398135), np.float32(0.20355628), np.float32(0.2359626), np.float32(0.25206712), np.float32(0.2649635), np.float32(0.25534993), np.float32(0.25229985), np.float32(0.2559043), np.float32(0.25240582), np.float32(0.23495424), np.float32(0.24111587), np.float32(0.24210882), np.float32(0.24408884), np.float32(0.24741618), np.float32(0.26545972), np.float32(0.28049156), np.float32(0.2718532), np.float32(0.28451622), np.float32(0.28589192), np.float32(0.3544167), np.float32(0.31483936), np.float32(0.33459845), np.float32(0.3552517), np.float32(0.3676244), np.float32(0.35774556), np.float32(0.33764747), np.float32(0.35430628), np.float32(0.3621362), np.float32(0.36604926), np.float32(0.37292084), np.float32(0.39294702), np.float32(0.37642667), np.float32(0.3662323), np.float32(0.37298438), np.float32(0.3947938), np.float32(0.39765316), np.float32(0.40444186), np.float32(0.4080776), np.float32(0.4069858), np.float32(0.41865653), np.float32(0.42634305), np.float32(0.42549706), np.float32(0.43200433), np.float32(0.4305771), np.float32(0.44643593), np.float32(0.44363785), np.float32(0.4394161), np.float32(0.44567078), np.float32(0.4603223), np.float32(0.4806053), np.float32(0.47788262), np.float32(0.4824721), np.float32(0.508267), np.float32(0.5234119), np.float32(0.5653752), np.float32(0.5845768), np.float32(0.60126287), np.float32(0.63142097), np.float32(0.63644147), np.float32(0.64922273), np.float32(0.6468716), np.float32(0.6490749), np.float32(0.6587658), np.float32(0.6586296), np.float32(0.6601322), np.float32(0.6611456), np.float32(0.6611726), np.float32(0.65545565), np.float32(0.6527302), np.float32(0.6512835), np.float32(0.65081626), np.float32(0.67274565), np.float32(0.69567007), np.float32(0.71262157), np.float32(0.7247646), np.float32(0.7357931), np.float32(0.7580531), np.float32(0.7677103), np.float32(0.789587), np.float32(0.8078548), np.float32(0.8206203), np.float32(0.83050394), np.float32(0.8437776), np.float32(0.85438377), np.float32(0.87376493), np.float32(0.88716394), np.float32(0.8964772), np.float32(0.9157916), np.float32(0.931255), np.float32(0.93802243), np.float32(0.9480499), np.float32(0.9563306), np.float32(0.96347547), np.float32(0.96534026), np.float32(0.9694523), np.float32(0.97158706), np.float32(0.9733041), np.float32(0.9755965), np.float32(0.9754764), np.float32(0.9754429), np.float32(0.9746113), np.float32(0.9732953), np.float32(0.97140247), np.float32(0.9683214), np.float32(0.96716434), np.float32(0.9631235), np.float32(0.9590343), np.float32(0.9549464), np.float32(0.9497329), np.float32(0.94097733), np.float32(0.93571526), np.float32(0.92985696), np.float32(0.9185318), np.float32(0.9117962), np.float32(0.90574), np.float32(0.8934876), np.float32(0.87861544), np.float32(0.86042124), np.float32(0.84022224), np.float32(0.8229371), np.float32(0.8181217), np.float32(0.7976614), np.float32(0.79210615), np.float32(0.7790427), np.float32(0.74818057), np.float32(0.7354307), np.float32(0.70923215), np.float32(0.68136746), np.float32(0.6530931), np.float32(0.6264032), np.float32(0.6103805), np.float32(0.6015477), np.float32(0.6280872), np.float32(0.63708645), np.float32(0.65614367), np.float32(0.66272795), np.float32(0.6574373), np.float32(0.65534604), np.float32(0.67090166), np.float32(0.67226416), np.float32(0.68654996), np.float32(0.70687336), np.float32(0.7057578), np.float32(0.6972928), np.float32(0.7170652), np.float32(0.7454381), np.float32(0.7584617), np.float32(0.7538138), np.float32(0.8181912), np.float32(0.84093344), np.float32(0.8531435), np.float32(0.8623734), np.float32(0.894479), np.float32(0.90223116), np.float32(0.90816426), np.float32(0.90746814), np.float32(0.8953361), np.float32(0.90380514), np.float32(0.9011486), np.float32(0.9285638)], 'MLKATGTVAPAMHVVFPCFSSRPLILPLRSTKTFKPLSCFKQQGGKGMNGVHEIELKVRDYELDQFGVVNNAVYANYCQHGQHEFMETIGINCDEVSRSGEALAVSELTIKFLAPLRSGCKFVVKTRISGTSMTRIYFEQFIFKLPNQEPILEAKGMAVWLDKRYRPVCIPSYIRSNFGHFQRQHVVEY': [np.float32(0.81223), np.float32(0.87418175), np.float32(0.8229287), np.float32(0.77225274), np.float32(0.76245546), np.float32(0.810785), np.float32(0.82868665), np.float32(0.8394248), np.float32(0.7769694), np.float32(0.8238467), np.float32(0.80961835), np.float32(0.8237883), np.float32(0.7786878), np.float32(0.7534574), np.float32(0.72877115), np.float32(0.71794075), np.float32(0.74121886), np.float32(0.8002015), np.float32(0.84992737), np.float32(0.836604), np.float32(0.789488), np.float32(0.7735085), np.float32(0.7541922), np.float32(0.5702131), np.float32(0.5994693), np.float32(0.5465704), np.float32(0.5915269), np.float32(0.5563358), np.float32(0.4641102), np.float32(0.4856541), np.float32(0.46214697), np.float32(0.4663379), np.float32(0.43449482), np.float32(0.46110934), np.float32(0.4602735), np.float32(0.44743553), np.float32(0.44861478), np.float32(0.4637147), np.float32(0.42327237), np.float32(0.4337553), np.float32(0.39238313), np.float32(0.38659123), np.float32(0.36653647), np.float32(0.36224383), np.float32(0.30748013), np.float32(0.29604146), np.float32(0.27777365), np.float32(0.28208956), np.float32(0.28771192), np.float32(0.3155132), np.float32(0.33729732), np.float32(0.3357226), np.float32(0.3529331), np.float32(0.35602093), np.float32(0.34731105), np.float32(0.2900826), np.float32(0.25135624), np.float32(0.21399482), np.float32(0.20061709), np.float32(0.17610322), np.float32(0.1544458), np.float32(0.14304672), np.float32(0.14530103), np.float32(0.14161514), np.float32(0.14108391), np.float32(0.12885103), np.float32(0.11103093), np.float32(0.11374344), np.float32(0.12613542), np.float32(0.10585838), np.float32(0.1153451), np.float32(0.10804363), np.float32(0.10835356), np.float32(0.108700514), np.float32(0.08846157), np.float32(0.09618701), np.float32(0.08023855), np.float32(0.06799071), np.float32(0.06286684), np.float32(0.06411919), np.float32(0.067164876), np.float32(0.06388382), np.float32(0.07265818), np.float32(0.07804294), np.float32(0.071352154), np.float32(0.081402406), np.float32(0.09772942), np.float32(0.09881358), np.float32(0.104393706), np.float32(0.111242756), np.float32(0.11459287), np.float32(0.10512884), np.float32(0.0951041), np.float32(0.08327492), np.float32(0.07614206), np.float32(0.07398998), np.float32(0.067641854), np.float32(0.06628804), np.float32(0.0631192), np.float32(0.063429855), np.float32(0.0596463), np.float32(0.06296161), np.float32(0.066149905), np.float32(0.07297012), np.float32(0.067637764), np.float32(0.07682572), np.float32(0.083160505), np.float32(0.072699286), np.float32(0.07083889), np.float32(0.07259645), np.float32(0.061794076), np.float32(0.053606607), np.float32(0.046580415), np.float32(0.04717062), np.float32(0.047584135), np.float32(0.050205052), np.float32(0.052581906), np.float32(0.060176674), np.float32(0.06941777), np.float32(0.071481444), np.float32(0.08060954), np.float32(0.082709424), np.float32(0.08105583), np.float32(0.079706974), np.float32(0.0866528), np.float32(0.08153695), np.float32(0.07721016), np.float32(0.07484664), np.float32(0.074870884), np.float32(0.064302176), np.float32(0.05369255), np.float32(0.055505503), np.float32(0.06314213), np.float32(0.052768253), np.float32(0.05923671), np.float32(0.06899862), np.float32(0.08115851), np.float32(0.085620426), np.float32(0.093557164), np.float32(0.10110058), np.float32(0.10344139), np.float32(0.102773376), np.float32(0.098151155), np.float32(0.10312924), np.float32(0.10274076), np.float32(0.102249235), np.float32(0.098373994), np.float32(0.09674079), np.float32(0.09278003), np.float32(0.098048955), np.float32(0.10368921), np.float32(0.11267092), np.float32(0.11956285), np.float32(0.13989905), np.float32(0.15988201), np.float32(0.1569789), np.float32(0.15696086), np.float32(0.15197122), np.float32(0.14900017), np.float32(0.12863503), np.float32(0.11883239), np.float32(0.103231765), np.float32(0.09759218), np.float32(0.11652316), np.float32(0.12106846), np.float32(0.12481125), np.float32(0.14101927), np.float32(0.12990373), np.float32(0.1554963), np.float32(0.19001965), np.float32(0.1858671), np.float32(0.19515526), np.float32(0.20462626), np.float32(0.28013754), np.float32(0.28158915), np.float32(0.20133756), np.float32(0.21715792), np.float32(0.28178442), np.float32(0.19573389), np.float32(0.21222469), np.float32(0.2247354), np.float32(0.2098378), np.float32(0.36200228), np.float32(0.21517675), np.float32(0.21539006), np.float32(0.21203533), np.float32(0.2711452), np.float32(0.26494688), np.float32(0.26557362)], 'MTAPLKFAVLGTANIANDVSNAIRSAGHVVEAVASRDLNRAREWAEKRDINKYYGSYQDALNDPSIDAVYVPLPTTIAEEWALKAAAQKKHVLVDKPFSSSTSVKRIAEACEGHGVVFLDGTHFVHSPRLQEMQRQIKQGTIGKLLKITVACTTFLPSKDDIRYNPSLEPTGCLGDIGWYAVRFALSFIGYETKVSSVYASASKTSTGAIEDCCGIIHFATGQTVHFDCGFTCGFRQWGECVGERGTVTVDDFIVPFSCGGSFFPRNRSKYNPDLKFRINKLAVEKDKKLEMIDPVIQEIEVSGNNKSQSAAMIDTFASLVRNETGTNRSKWTRETIRTQELIDALFKSCEKNNVVYLE': [np.float32(0.4124824), np.float32(0.38945854), np.float32(0.477434), np.float32(0.45599103), np.float32(0.33371502), np.float32(0.236813), np.float32(0.30207232), np.float32(0.2107506), np.float32(0.24604483), np.float32(0.21700805), np.float32(0.23319148), np.float32(0.24121262), np.float32(0.26603705), np.float32(0.24326691), np.float32(0.2280462), np.float32(0.24549143), np.float32(0.2716852), np.float32(0.2297665), np.float32(0.17784768), np.float32(0.14964427), np.float32(0.15050367), np.float32(0.121295854), np.float32(0.110128574), np.float32(0.117106274), np.float32(0.10822024), np.float32(0.105143), np.float32(0.09055028), np.float32(0.11019878), np.float32(0.1122931), np.float32(0.10629783), np.float32(0.109471664), np.float32(0.12816826), np.float32(0.13487615), np.float32(0.12366254), np.float32(0.1394013), np.float32(0.15063876), np.float32(0.14735149), np.float32(0.13741909), np.float32(0.13745359), np.float32(0.14749971), np.float32(0.14376356), np.float32(0.13520911), np.float32(0.1328383), np.float32(0.1298032), np.float32(0.1282062), np.float32(0.12731302), np.float32(0.1341172), np.float32(0.1317247), np.float32(0.12170681), np.float32(0.11474893), np.float32(0.13465825), np.float32(0.12970795), np.float32(0.13721575), np.float32(0.15383416), np.float32(0.15263146), np.float32(0.15093617), np.float32(0.1475793), np.float32(0.14461456), np.float32(0.14667484), np.float32(0.12534611), np.float32(0.12002139), np.float32(0.107848786), np.float32(0.10403302), np.float32(0.10408157), np.float32(0.09496593), np.float32(0.08857007), np.float32(0.07943027), np.float32(0.07505535), np.float32(0.0822774), np.float32(0.07719436), np.float32(0.067000166), np.float32(0.061786648), np.float32(0.06382126), np.float32(0.06230646), np.float32(0.05321431), np.float32(0.04967816), np.float32(0.050423075), np.float32(0.051183805), np.float32(0.057725985), np.float32(0.05628582), np.float32(0.056039486), np.float32(0.055904), np.float32(0.05475071), np.float32(0.058756933), np.float32(0.05936084), np.float32(0.070633106), np.float32(0.073716745), np.float32(0.07871989), np.float32(0.073709354), np.float32(0.08832008), np.float32(0.105865255), np.float32(0.09707117), np.float32(0.08289457), np.float32(0.09375175), np.float32(0.09970928), np.float32(0.086437896), np.float32(0.072880454), np.float32(0.082168624), np.float32(0.079561815), np.float32(0.07152331), np.float32(0.06974818), np.float32(0.07170375), np.float32(0.06472241), np.float32(0.059986457), np.float32(0.058659777), np.float32(0.05181601), np.float32(0.046245936), np.float32(0.039140992), np.float32(0.03642363), np.float32(0.030860802), np.float32(0.03041347), np.float32(0.028407821), np.float32(0.027129382), np.float32(0.024411445), np.float32(0.023505803), np.float32(0.023014817), np.float32(0.026746048), np.float32(0.023955617), np.float32(0.021248676), np.float32(0.0259311), np.float32(0.029439127), np.float32(0.024877055), np.float32(0.023465646), np.float32(0.026083017), np.float32(0.024441281), np.float32(0.02175669), np.float32(0.025074031), np.float32(0.03215051), np.float32(0.041101806), np.float32(0.05222367), np.float32(0.06282525), np.float32(0.07677291), np.float32(0.08457062), np.float32(0.09267112), np.float32(0.08649556), np.float32(0.090596475), np.float32(0.08581056), np.float32(0.08652179), np.float32(0.08114162), np.float32(0.08011287), np.float32(0.07197016), np.float32(0.06942448), np.float32(0.06943266), np.float32(0.06013851), np.float32(0.047562636), np.float32(0.05324474), np.float32(0.06063136), np.float32(0.059832837), np.float32(0.06162429), np.float32(0.068902954), np.float32(0.057646032), np.float32(0.055571385), np.float32(0.0547389), np.float32(0.05494182), np.float32(0.05603522), np.float32(0.06101344), np.float32(0.0604643), np.float32(0.0632118), np.float32(0.073074184), np.float32(0.072071664), np.float32(0.075978324), np.float32(0.081400156), np.float32(0.08488713), np.float32(0.078232005), np.float32(0.081521966), np.float32(0.07919692), np.float32(0.07491786), np.float32(0.09042846), np.float32(0.08959667), np.float32(0.0976918), np.float32(0.08733535), np.float32(0.07572578), np.float32(0.06864485), np.float32(0.069094986), np.float32(0.075540654), np.float32(0.06265471), np.float32(0.060411114), np.float32(0.05511918), np.float32(0.048437618), np.float32(0.0433756), np.float32(0.044076465), np.float32(0.04023297), np.float32(0.040914368), np.float32(0.037348345), np.float32(0.039435532), np.float32(0.03874354), np.float32(0.03489012), np.float32(0.03459117), np.float32(0.033900462), np.float32(0.035500035), np.float32(0.03414638), np.float32(0.041800708), np.float32(0.048032157), np.float32(0.054692205), np.float32(0.062121727), np.float32(0.06652011), np.float32(0.07292227), np.float32(0.067538105), np.float32(0.07240055), np.float32(0.07429579), np.float32(0.07479057), np.float32(0.07373239), np.float32(0.06804493), np.float32(0.05669135), np.float32(0.055096176), np.float32(0.04694849), np.float32(0.030424846), np.float32(0.03355525), np.float32(0.032546777), np.float32(0.033868626), np.float32(0.03631887), np.float32(0.039763723), np.float32(0.041436993), np.float32(0.03988398), np.float32(0.039858807), np.float32(0.033509858), np.float32(0.030475829), np.float32(0.026954418), np.float32(0.024041511), np.float32(0.021787878), np.float32(0.020238549), np.float32(0.020705067), np.float32(0.019781945), np.float32(0.01940184), np.float32(0.02123733), np.float32(0.023312012), np.float32(0.024762034), np.float32(0.02733178), np.float32(0.02830349), np.float32(0.030681303), np.float32(0.033001315), np.float32(0.037323136), np.float32(0.043992523), np.float32(0.048065178), np.float32(0.04725681), np.float32(0.05017188), np.float32(0.050777435), np.float32(0.05508066), np.float32(0.0549899), np.float32(0.06369291), np.float32(0.06547138), np.float32(0.06846943), np.float32(0.06446706), np.float32(0.062267352), np.float32(0.061260235), np.float32(0.06597667), np.float32(0.06667436), np.float32(0.06734181), np.float32(0.077583395), np.float32(0.0761845), np.float32(0.08361861), np.float32(0.080028065), np.float32(0.075106956), np.float32(0.08081051), np.float32(0.09187783), np.float32(0.097484164), np.float32(0.09672177), np.float32(0.09427922), np.float32(0.10264587), np.float32(0.10071336), np.float32(0.105972834), np.float32(0.106383406), np.float32(0.11205265), np.float32(0.10440057), np.float32(0.10721917), np.float32(0.10265215), np.float32(0.10715036), np.float32(0.09879197), np.float32(0.10240972), np.float32(0.11106687), np.float32(0.11106652), np.float32(0.11611371), np.float32(0.11078962), np.float32(0.113857836), np.float32(0.12171802), np.float32(0.13085943), np.float32(0.14446187), np.float32(0.16405289), np.float32(0.15761888), np.float32(0.17109622), np.float32(0.1734654), np.float32(0.16356982), np.float32(0.16186658), np.float32(0.1556865), np.float32(0.15127319), np.float32(0.13657217), np.float32(0.14080812), np.float32(0.15093014), np.float32(0.13405879), np.float32(0.15294737), np.float32(0.15177724), np.float32(0.17182876), np.float32(0.17602181), np.float32(0.18194461), np.float32(0.19403502), np.float32(0.19848615), np.float32(0.20043492), np.float32(0.20423594), np.float32(0.2131818), np.float32(0.20145729), np.float32(0.19799185), np.float32(0.18820585), np.float32(0.17222983), np.float32(0.16985534), np.float32(0.16628376), np.float32(0.17189589), np.float32(0.155862), np.float32(0.15401201), np.float32(0.14341876), np.float32(0.1315479), np.float32(0.13490286), np.float32(0.14742771), np.float32(0.17353651), np.float32(0.16724305), np.float32(0.16184905), np.float32(0.16476345), np.float32(0.15840058), np.float32(0.14597557), np.float32(0.13734902), np.float32(0.130555), np.float32(0.118393905), np.float32(0.11735108), np.float32(0.1539073), np.float32(0.1627511), np.float32(0.16241136), np.float32(0.16613401), np.float32(0.17248279), np.float32(0.17331165), np.float32(0.17917423), np.float32(0.20576127), np.float32(0.21927154), np.float32(0.19959229), np.float32(0.18842195), np.float32(0.20802838), np.float32(0.16106525), np.float32(0.13832727), np.float32(0.13536893), np.float32(0.12412133), np.float32(0.10648292), np.float32(0.10910698), np.float32(0.11740319), np.float32(0.114321), np.float32(0.10773715), np.float32(0.10204426), np.float32(0.10706168), np.float32(0.11538988), np.float32(0.11618944), np.float32(0.14927524), np.float32(0.15406322), np.float32(0.14265051), np.float32(0.13798672), np.float32(0.14084977), np.float32(0.1579792), np.float32(0.16471915), np.float32(0.1796554), np.float32(0.19777048), np.float32(0.18206018), np.float32(0.20109768), np.float32(0.29054713)], 'MSSIGGSELFSSYQQDFQALHQSIQLKIDEQIPHHYGDERKNIVSAVERELDEAEEILGQMDMELMNTAVPGRTHFQAQLRQHRSDQEKMKNDLRRLTVGKSSYHRQELFGDLESQDQIDDIDTSSFDQRQRLLSGTDRLGESSRRLEQSHRMALETESVGASILTTLKGQRETMTRARDTLAEADTHIDKATRTLKTMAHR': [np.float32(0.7564771), np.float32(0.7529919), np.float32(0.7981648), np.float32(0.78472614), np.float32(0.77277976), np.float32(0.73146516), np.float32(0.6822337), np.float32(0.7000254), np.float32(0.68786854), np.float32(0.6107261), np.float32(0.56250024), np.float32(0.5512136), np.float32(0.4689667), np.float32(0.43382934), np.float32(0.41267693), np.float32(0.36327842), np.float32(0.36447927), np.float32(0.37639657), np.float32(0.38775507), np.float32(0.3899572), np.float32(0.32782012), np.float32(0.3619709), np.float32(0.37965024), np.float32(0.38497445), np.float32(0.38710582), np.float32(0.40763062), np.float32(0.4429384), np.float32(0.44833487), np.float32(0.46140638), np.float32(0.5295744), np.float32(0.5525396), np.float32(0.52557343), np.float32(0.5300172), np.float32(0.55215555), np.float32(0.52043134), np.float32(0.4908689), np.float32(0.48711106), np.float32(0.5055427), np.float32(0.4756775), np.float32(0.43063447), np.float32(0.44851652), np.float32(0.38976246), np.float32(0.3519604), np.float32(0.34672976), np.float32(0.35497224), np.float32(0.34389034), np.float32(0.30100858), np.float32(0.29657525), np.float32(0.30283597), np.float32(0.3136814), np.float32(0.277317), np.float32(0.28919917), np.float32(0.29662958), np.float32(0.29893208), np.float32(0.29679307), np.float32(0.30408737), np.float32(0.3333117), np.float32(0.34643862), np.float32(0.35977098), np.float32(0.38499478), np.float32(0.37594035), np.float32(0.40008676), np.float32(0.41003263), np.float32(0.42803234), np.float32(0.42877626), np.float32(0.41779214), np.float32(0.42515606), np.float32(0.42122033), np.float32(0.4153579), np.float32(0.44247064), np.float32(0.46710366), np.float32(0.49366927), np.float32(0.49411598), np.float32(0.48746207), np.float32(0.5170689), np.float32(0.5225958), np.float32(0.49671346), np.float32(0.52183264), np.float32(0.48068485), np.float32(0.48444954), np.float32(0.47212142), np.float32(0.4583962), np.float32(0.45031253), np.float32(0.4556816), np.float32(0.4796675), np.float32(0.46946084), np.float32(0.44368273), np.float32(0.44922888), np.float32(0.47466862), np.float32(0.50526696), np.float32(0.53110236), np.float32(0.5519662), np.float32(0.5812649), np.float32(0.6073375), np.float32(0.6045217), np.float32(0.6346693), np.float32(0.67615026), np.float32(0.6941651), np.float32(0.7566025), np.float32(0.780751), np.float32(0.8228225), np.float32(0.83288914), np.float32(0.83846694), np.float32(0.8424336), np.float32(0.84662837), np.float32(0.8536417), np.float32(0.8587016), np.float32(0.86066455), np.float32(0.8584923), np.float32(0.86019), np.float32(0.86331207), np.float32(0.871449), np.float32(0.88001597), np.float32(0.8575168), np.float32(0.8490038), np.float32(0.8553335), np.float32(0.84505457), np.float32(0.82386327), np.float32(0.80439156), np.float32(0.791842), np.float32(0.81138825), np.float32(0.82154757), np.float32(0.81421834), np.float32(0.82158357), np.float32(0.8023941), np.float32(0.79369485), np.float32(0.7947533), np.float32(0.78892887), np.float32(0.799731), np.float32(0.79810905), np.float32(0.7950196), np.float32(0.75704163), np.float32(0.7426816), np.float32(0.74375814), np.float32(0.73706484), np.float32(0.7345971), np.float32(0.74448985), np.float32(0.73485667), np.float32(0.7163335), np.float32(0.7233324), np.float32(0.7194244), np.float32(0.7059504), np.float32(0.6836684), np.float32(0.68657243), np.float32(0.674075), np.float32(0.6601051), np.float32(0.666069), np.float32(0.65964085), np.float32(0.66021633), np.float32(0.6460559), np.float32(0.6411935), np.float32(0.6399701), np.float32(0.63937736), np.float32(0.6328529), np.float32(0.6268522), np.float32(0.62667286), np.float32(0.62794334), np.float32(0.6353546), np.float32(0.6303529), np.float32(0.6379896), np.float32(0.6178572), np.float32(0.6296501), np.float32(0.6242257), np.float32(0.6395735), np.float32(0.6260992), np.float32(0.6334987), np.float32(0.6497153), np.float32(0.65306824), np.float32(0.6483129), np.float32(0.6517724), np.float32(0.63593423), np.float32(0.63316387), np.float32(0.63798475), np.float32(0.6369206), np.float32(0.63761395), np.float32(0.64031976), np.float32(0.64998055), np.float32(0.6442043), np.float32(0.64318395), np.float32(0.6543336), np.float32(0.6521214), np.float32(0.6309196), np.float32(0.639611), np.float32(0.64083517), np.float32(0.6331998), np.float32(0.63637054), np.float32(0.6374223), np.float32(0.64556694), np.float32(0.6453678), np.float32(0.652065), np.float32(0.666134), np.float32(0.667692), np.float32(0.6765407), np.float32(0.6794699), np.float32(0.69066525), np.float32(0.68679506), np.float32(0.67632663), np.float32(0.69303787), np.float32(0.69873714), np.float32(0.6990083), np.float32(0.6832223), np.float32(0.6597778)], 'MATRFFLFVAWMACLIVGVCCQDTQTQQNFPDISNPSEELNQEQAHRIVQLDSIQNGGELNMSASNVLNLSPPPPSPCVSRAKIRHAFKYVTTILSCVIFLVGIVGNSTLLRIIYKNKCMRNGPNVLIASLALGDLFYILIAIPIHIYKLLAEHWPFGVHICKLVPFIQKASIGVTVLSLCALSIDRYRAVASWNRIQGIGIPVWKAIELTLIWAVAIILAVPEAIAFNLVELDFRGQTILVCMLPLEQSSDFMRFYQEAKVWWLFGFYFCLPLACTGVFYTLMSCEMLSIKNGMRIALNDHMKQRREVAKTVFCLVVIFALCWLPLHVSSILKKTVYDGRDPNRCELLSFFMVMNYIGINMASLNSCINPVALYFVSRKFKNCFQVRGYSF': [np.float32(0.80899495), np.float32(0.7988509), np.float32(0.8203955), np.float32(0.8469183), np.float32(0.83886206), np.float32(0.8114277), np.float32(0.741677), np.float32(0.76907086), np.float32(0.7614725), np.float32(0.7875091), np.float32(0.8475579), np.float32(0.862137), np.float32(0.8599479), np.float32(0.8919211), np.float32(0.9027062), np.float32(0.90500724), np.float32(0.9002709), np.float32(0.8850327), np.float32(0.8710028), np.float32(0.84780204), np.float32(0.84215355), np.float32(0.8281494), np.float32(0.80861), np.float32(0.790676), np.float32(0.76403666), np.float32(0.7557529), np.float32(0.75275356), np.float32(0.76181185), np.float32(0.72411644), np.float32(0.75104827), np.float32(0.7936948), np.float32(0.8029184), np.float32(0.80880207), np.float32(0.7997116), np.float32(0.821543), np.float32(0.8160739), np.float32(0.8177687), np.float32(0.76428294), np.float32(0.7513452), np.float32(0.7193248), np.float32(0.7045236), np.float32(0.6676273), np.float32(0.661093), np.float32(0.7112013), np.float32(0.7230641), np.float32(0.7170776), np.float32(0.7163593), np.float32(0.7220505), np.float32(0.75119305), np.float32(0.7592427), np.float32(0.78057015), np.float32(0.79527223), np.float32(0.8132594), np.float32(0.82924956), np.float32(0.85164934), np.float32(0.85185057), np.float32(0.8938342), np.float32(0.8969376), np.float32(0.8681882), np.float32(0.88379675), np.float32(0.8807951), np.float32(0.87670994), np.float32(0.86881816), np.float32(0.8940611), np.float32(0.896727), np.float32(0.87794256), np.float32(0.89927053), np.float32(0.90679675), np.float32(0.88854873), np.float32(0.8952671), np.float32(0.9042835), np.float32(0.8984435), np.float32(0.8661931), np.float32(0.8457511), np.float32(0.80726594), np.float32(0.7695694), np.float32(0.6302325), np.float32(0.5925123), np.float32(0.57898563), np.float32(0.58381116), np.float32(0.5197908), np.float32(0.46409324), np.float32(0.41299227), np.float32(0.35655275), np.float32(0.31859186), np.float32(0.27698752), np.float32(0.25772056), np.float32(0.19980864), np.float32(0.18628697), np.float32(0.18908882), np.float32(0.17758289), np.float32(0.1483936), np.float32(0.13268007), np.float32(0.12541226), np.float32(0.12755719), np.float32(0.11232819), np.float32(0.106546775), np.float32(0.09594057), np.float32(0.09393351), np.float32(0.08563784), np.float32(0.083650045), np.float32(0.07676558), np.float32(0.07465037), np.float32(0.07461495), np.float32(0.09698626), np.float32(0.10876003), np.float32(0.118015185), np.float32(0.117219076), np.float32(0.13694558), np.float32(0.16735384), np.float32(0.17552263), np.float32(0.18398139), np.float32(0.18071887), np.float32(0.17248906), np.float32(0.15991609), np.float32(0.16583584), np.float32(0.15902217), np.float32(0.14969312), np.float32(0.14346698), np.float32(0.13571756), np.float32(0.12188124), np.float32(0.116231605), np.float32(0.11061426), np.float32(0.11202115), np.float32(0.10369454), np.float32(0.09754016), np.float32(0.10293406), np.float32(0.097861335), np.float32(0.09460487), np.float32(0.08618259), np.float32(0.075273365), np.float32(0.06945628), np.float32(0.062016398), np.float32(0.052136045), np.float32(0.04153355), np.float32(0.039933067), np.float32(0.044943117), np.float32(0.04680798), np.float32(0.04647377), np.float32(0.04865037), np.float32(0.051306386), np.float32(0.056997832), np.float32(0.060319424), np.float32(0.06964059), np.float32(0.07535943), np.float32(0.08758214), np.float32(0.09017488), np.float32(0.0961314), np.float32(0.10965544), np.float32(0.11315147), np.float32(0.11921909), np.float32(0.12907143), np.float32(0.13121621), np.float32(0.12266678), np.float32(0.13338573), np.float32(0.14446451), np.float32(0.13739406), np.float32(0.14348058), np.float32(0.15398338), np.float32(0.1486579), np.float32(0.13646014), np.float32(0.125286), np.float32(0.12982668), np.float32(0.107741915), np.float32(0.10492285), np.float32(0.0985624), np.float32(0.08734407), np.float32(0.07361944), np.float32(0.061552927), np.float32(0.056958135), np.float32(0.059007484), np.float32(0.049959794), np.float32(0.048523623), np.float32(0.046224948), np.float32(0.047818817), np.float32(0.041428152), np.float32(0.03869716), np.float32(0.041013718), np.float32(0.045992386), np.float32(0.04326291), np.float32(0.046650823), np.float32(0.051103357), np.float32(0.05229318), np.float32(0.055141497), np.float32(0.06428891), np.float32(0.061612442), np.float32(0.0675622), np.float32(0.07667634), np.float32(0.089310475), np.float32(0.0972517), np.float32(0.08886644), np.float32(0.10165521), np.float32(0.10220689), np.float32(0.10303045), np.float32(0.11054214), np.float32(0.11244063), np.float32(0.11699326), np.float32(0.11878147), np.float32(0.11648454), np.float32(0.10860039), np.float32(0.11138321), np.float32(0.112183355), np.float32(0.10908671), np.float32(0.105087355), np.float32(0.09659815), np.float32(0.097697034), np.float32(0.09361743), np.float32(0.08634375), np.float32(0.083517045), np.float32(0.07858676), np.float32(0.07230481), np.float32(0.071831666), np.float32(0.068068504), np.float32(0.06461872), np.float32(0.073723614), np.float32(0.06916742), np.float32(0.07241864), np.float32(0.0685506), np.float32(0.06915781), np.float32(0.066921756), np.float32(0.06434577), np.float32(0.066487424), np.float32(0.07617564), np.float32(0.08241838), np.float32(0.08723543), np.float32(0.09071309), np.float32(0.093570694), np.float32(0.091670424), np.float32(0.09267178), np.float32(0.096032836), np.float32(0.08458887), np.float32(0.074061856), np.float32(0.062055074), np.float32(0.0634359), np.float32(0.062321533), np.float32(0.06530375), np.float32(0.06804438), np.float32(0.07426551), np.float32(0.07982025), np.float32(0.07948101), np.float32(0.07819359), np.float32(0.078289874), np.float32(0.073546186), np.float32(0.081392795), np.float32(0.07840793), np.float32(0.080781564), np.float32(0.08920031), np.float32(0.0897065), np.float32(0.0884252), np.float32(0.09641129), np.float32(0.095070556), np.float32(0.092311345), np.float32(0.11004299), np.float32(0.10431783), np.float32(0.10738189), np.float32(0.11201342), np.float32(0.11001339), np.float32(0.1111551), np.float32(0.10395927), np.float32(0.09719239), np.float32(0.087781295), np.float32(0.0776593), np.float32(0.074965425), np.float32(0.07192686), np.float32(0.071902275), np.float32(0.06339511), np.float32(0.060898885), np.float32(0.053043988), np.float32(0.048738647), np.float32(0.048621885), np.float32(0.04549663), np.float32(0.04491819), np.float32(0.039262123), np.float32(0.032829553), np.float32(0.031166865), np.float32(0.030097038), np.float32(0.028018057), np.float32(0.02969668), np.float32(0.028897591), np.float32(0.030557202), np.float32(0.036627565), np.float32(0.044483107), np.float32(0.04248839), np.float32(0.047200818), np.float32(0.04285118), np.float32(0.047793552), np.float32(0.04262151), np.float32(0.046056725), np.float32(0.059389874), np.float32(0.07853665), np.float32(0.081196286), np.float32(0.0814304), np.float32(0.10420699), np.float32(0.12764716), np.float32(0.14404322), np.float32(0.18269016), np.float32(0.21989894), np.float32(0.23783565), np.float32(0.24899803), np.float32(0.24712825), np.float32(0.24750221), np.float32(0.23347673), np.float32(0.22606508), np.float32(0.22526297), np.float32(0.20271303), np.float32(0.18975294), np.float32(0.17600943), np.float32(0.16256236), np.float32(0.14554577), np.float32(0.14134182), np.float32(0.13651866), np.float32(0.13136789), np.float32(0.12107776), np.float32(0.1123786), np.float32(0.11212438), np.float32(0.102583274), np.float32(0.092393905), np.float32(0.08327601), np.float32(0.08342914), np.float32(0.0822898), np.float32(0.08136089), np.float32(0.08839447), np.float32(0.101345494), np.float32(0.10914849), np.float32(0.11987795), np.float32(0.12580924), np.float32(0.13977963), np.float32(0.1704471), np.float32(0.19610769), np.float32(0.2237535), np.float32(0.2389767), np.float32(0.24510019), np.float32(0.26678276), np.float32(0.27697644), np.float32(0.31038922), np.float32(0.3533004), np.float32(0.35610577), np.float32(0.32960346), np.float32(0.32823086), np.float32(0.29497102), np.float32(0.2568481), np.float32(0.28845006), np.float32(0.29738843), np.float32(0.24408188), np.float32(0.22883031), np.float32(0.21728432), np.float32(0.18578652), np.float32(0.16567601), np.float32(0.14178373), np.float32(0.12598775), np.float32(0.11810187), np.float32(0.103260145), np.float32(0.0973668), np.float32(0.07568052), np.float32(0.06427348), np.float32(0.051619012), np.float32(0.052657533), np.float32(0.046383552), np.float32(0.043469902), np.float32(0.04486338), np.float32(0.051791865), np.float32(0.04638994), np.float32(0.044674877), np.float32(0.055241406), np.float32(0.06618164), np.float32(0.062428035), np.float32(0.05875025), np.float32(0.0636293), np.float32(0.07284021), np.float32(0.09019362), np.float32(0.1057414), np.float32(0.11053229), np.float32(0.1360654), np.float32(0.13865969), np.float32(0.15606081), np.float32(0.1681315), np.float32(0.19408117), np.float32(0.17404127), np.float32(0.17483789), np.float32(0.22703214), np.float32(0.23842566), np.float32(0.2413129), np.float32(0.25232673), np.float32(0.27956325), np.float32(0.28421074), np.float32(0.33417574), np.float32(0.40528584), np.float32(0.39386576), np.float32(0.39564142), np.float32(0.41246498), np.float32(0.3928616), np.float32(0.39877883)], 'MLRLPCRPLSVHRTALRYRPLAIHPSHLRRGFSSSSVSFPTFTQFDRSDFTSQPFSGVYETGLPTAGPLGSTPAFGVRITPKSLKQYLDQFVVGQERAKKILSVAVYNHYQRVQELQRRQEEAEQLLAKRLRREDIQRRQEEREELLGKHASTDSVEHHPVEDEYPGQQRTIYPNNPPTQPSYATDNAEIDESSQLQIEKSNVLLLGPSGVGKTLMCRSLARVLSVPFSISDCTPFTQAGYIGDDAEVCVHRLLAAANYDVEQAERGIIVLDEIDKIAAAKVSHGRDVGGSGVQESLLKLLEGTTVQVQAKQERSAPRLSGTTSSSYPPNGPLGNTPFTPPGGGNVPHKGEVYNVRTDNILFICSGAFAGLHKVVMDRISRGSMGFGQPVRNPPQTSTDRPHSYDSTANQPVPILPGSEEEALYKKHLPFFTPPSLSSPEAEPTYFNALDLINQTDLQNYGFIPELVGRIPVNAALSALSQPLLVRILTEPRNSLVAQYTTLFSLSGIELRFTTPALHKIAANAFTMGTGARALRTEMETILSDAMFETPGSSVKFVLVTENVAERKEKPVYLGRGQGSRFHSMIAAEEDRWEERMRQKKLKDRKGKSPLTFEDGPSISSFKEYRSKASV': [np.float32(0.98116595), np.float32(0.9808661), np.float32(0.9819949), np.float32(0.98119134), np.float32(0.9830729), np.float32(0.98457354), np.float32(0.9832149), np.float32(0.9841174), np.float32(0.98509544), np.float32(0.984322), np.float32(0.9842504), np.float32(0.9838027), np.float32(0.9855149), np.float32(0.9847593), np.float32(0.98290426), np.float32(0.9834306), np.float32(0.98389083), np.float32(0.9838262), np.float32(0.98306376), np.float32(0.9822854), np.float32(0.98321426), np.float32(0.982453), np.float32(0.98346025), np.float32(0.9835608), np.float32(0.9838591), np.float32(0.9830268), np.float32(0.9833197), np.float32(0.9835724), np.float32(0.98227274), np.float32(0.9818257), np.float32(0.98131394), np.float32(0.97702813), np.float32(0.97790796), np.float32(0.97889745), np.float32(0.9784132), np.float32(0.97565097), np.float32(0.9708698), np.float32(0.97080874), np.float32(0.96987444), np.float32(0.96758723), np.float32(0.9606978), np.float32(0.95552605), np.float32(0.9577166), np.float32(0.933843), np.float32(0.9229479), np.float32(0.90955025), np.float32(0.90970576), np.float32(0.9102191), np.float32(0.865624), np.float32(0.9107398), np.float32(0.95059603), np.float32(0.9442931), np.float32(0.9257799), np.float32(0.94566125), np.float32(0.9363482), np.float32(0.9428872), np.float32(0.9327128), np.float32(0.93305296), np.float32(0.930958), np.float32(0.93151516), np.float32(0.9180732), np.float32(0.9175323), np.float32(0.855099), np.float32(0.9090637), np.float32(0.85074234), np.float32(0.7738106), np.float32(0.78266907), np.float32(0.6992507), np.float32(0.74089926), np.float32(0.65813416), np.float32(0.63402134), np.float32(0.62163633), np.float32(0.5990789), np.float32(0.6719809), np.float32(0.6660243), np.float32(0.70428187), np.float32(0.675226), np.float32(0.68665135), np.float32(0.62052745), np.float32(0.52760166), np.float32(0.49884033), np.float32(0.4469052), np.float32(0.35395402), np.float32(0.3281369), np.float32(0.28939456), np.float32(0.31548238), np.float32(0.29434857), np.float32(0.21993902), np.float32(0.26214397), np.float32(0.21879762), np.float32(0.19140847), np.float32(0.19569652), np.float32(0.16613467), np.float32(0.15196224), np.float32(0.13363948), np.float32(0.12891108), np.float32(0.13772012), np.float32(0.14837492), np.float32(0.14700149), np.float32(0.17043842), np.float32(0.17238842), np.float32(0.17402741), np.float32(0.17032127), np.float32(0.1933298), np.float32(0.1848305), np.float32(0.17908953), np.float32(0.21666983), np.float32(0.24206932), np.float32(0.2173802), np.float32(0.24223864), np.float32(0.25739723), np.float32(0.25456065), np.float32(0.25259367), np.float32(0.29917738), np.float32(0.31187594), np.float32(0.35117492), np.float32(0.3919212), np.float32(0.42973515), np.float32(0.44984525), np.float32(0.4518838), np.float32(0.46919993), np.float32(0.5030047), np.float32(0.5207165), np.float32(0.5018585), np.float32(0.5099375), np.float32(0.52641267), np.float32(0.526102), np.float32(0.54171443), np.float32(0.54297274), np.float32(0.55608636), np.float32(0.5648504), np.float32(0.5835177), np.float32(0.5893099), np.float32(0.60269696), np.float32(0.60107696), np.float32(0.62999195), np.float32(0.64933383), np.float32(0.67409575), np.float32(0.70825773), np.float32(0.73075366), np.float32(0.74544054), np.float32(0.74278235), np.float32(0.7605574), np.float32(0.7696983), np.float32(0.78397995), np.float32(0.7964898), np.float32(0.8135628), np.float32(0.83328027), np.float32(0.84659463), np.float32(0.8659566), np.float32(0.8864788), np.float32(0.90194964), np.float32(0.9199103), np.float32(0.92760897), np.float32(0.9404805), np.float32(0.95253605), np.float32(0.9637687), np.float32(0.96753424), np.float32(0.9732921), np.float32(0.9753219), np.float32(0.9767244), np.float32(0.9778977), np.float32(0.9782867), np.float32(0.978687), np.float32(0.9795839), np.float32(0.9794357), np.float32(0.97979283), np.float32(0.9796372), np.float32(0.9794495), np.float32(0.97941726), np.float32(0.9782492), np.float32(0.97861975), np.float32(0.97860616), np.float32(0.9777982), np.float32(0.9769215), np.float32(0.9770231), np.float32(0.97654235), np.float32(0.9774599), np.float32(0.97619766), np.float32(0.9759523), np.float32(0.97496355), np.float32(0.97181386), np.float32(0.9668297), np.float32(0.9634251), np.float32(0.9525671), np.float32(0.9474491), np.float32(0.92947525), np.float32(0.91864616), np.float32(0.89671916), np.float32(0.87496316), np.float32(0.85587054), np.float32(0.819454), np.float32(0.76822555), np.float32(0.7276146), np.float32(0.6701111), np.float32(0.5909462), np.float32(0.53088206), np.float32(0.4677115), np.float32(0.3850449), np.float32(0.37067133), np.float32(0.30111343), np.float32(0.21124944), np.float32(0.17110041), np.float32(0.13362126), np.float32(0.09788406), np.float32(0.07126863), np.float32(0.06372118), np.float32(0.05352415), np.float32(0.046583634), np.float32(0.038501304), np.float32(0.047342815), np.float32(0.042054866), np.float32(0.037377294), np.float32(0.038352273), np.float32(0.04023343), np.float32(0.045927882), np.float32(0.046190955), np.float32(0.05626667), np.float32(0.061609995), np.float32(0.06983387), np.float32(0.07888767), np.float32(0.068972066), np.float32(0.06344097), np.float32(0.061983537), np.float32(0.058726456), np.float32(0.059033677), np.float32(0.06496886), np.float32(0.071776874), np.float32(0.07953489), np.float32(0.089475535), np.float32(0.09012697), np.float32(0.094207235), np.float32(0.10094657), np.float32(0.110790454), np.float32(0.09978695), np.float32(0.09900159), np.float32(0.10615031), np.float32(0.10169264), np.float32(0.08668689), np.float32(0.083814085), np.float32(0.07165034), np.float32(0.06604354), np.float32(0.058791243), np.float32(0.058758117), np.float32(0.053630777), np.float32(0.049701735), np.float32(0.045173615), np.float32(0.04464909), np.float32(0.047103304), np.float32(0.049089506), np.float32(0.054052416), np.float32(0.06080708), np.float32(0.05744858), np.float32(0.05841865), np.float32(0.059125908), np.float32(0.05340609), np.float32(0.049019158), np.float32(0.046234127), np.float32(0.046074346), np.float32(0.042761352), np.float32(0.044940688), np.float32(0.051550437), np.float32(0.052635774), np.float32(0.054208912), np.float32(0.059924148), np.float32(0.062477678), np.float32(0.062764816), np.float32(0.061850004), np.float32(0.06609428), np.float32(0.069389954), np.float32(0.06346104), np.float32(0.06657079), np.float32(0.0647924), np.float32(0.07026375), np.float32(0.0739183), np.float32(0.077421844), np.float32(0.084101744), np.float32(0.0889398), np.float32(0.09227257), np.float32(0.10158595), np.float32(0.10857666), np.float32(0.116530284), np.float32(0.12123569), np.float32(0.14042227), np.float32(0.1304601), np.float32(0.11980793), np.float32(0.117079504), np.float32(0.13867022), np.float32(0.13495144), np.float32(0.15075941), np.float32(0.18184541), np.float32(0.20730826), np.float32(0.19182838), np.float32(0.18919368), np.float32(0.17706722), np.float32(0.17394668), np.float32(0.16089271), np.float32(0.15206076), np.float32(0.13841732), np.float32(0.15594265), np.float32(0.20279287), np.float32(0.2281425), np.float32(0.24995442), np.float32(0.27389973), np.float32(0.3005679), np.float32(0.3676443), np.float32(0.43587), np.float32(0.43469894), np.float32(0.5168727), np.float32(0.59770536), np.float32(0.6595946), np.float32(0.7016753), np.float32(0.776606), np.float32(0.7872105), np.float32(0.84072727), np.float32(0.8628204), np.float32(0.893822), np.float32(0.9122682), np.float32(0.9251541), np.float32(0.9382925), np.float32(0.9483255), np.float32(0.94995415), np.float32(0.95371044), np.float32(0.95849746), np.float32(0.96262157), np.float32(0.9454595), np.float32(0.9603707), np.float32(0.95764226), np.float32(0.9546283), np.float32(0.9524027), np.float32(0.94880277), np.float32(0.93390524), np.float32(0.9411828), np.float32(0.92338383), np.float32(0.883649), np.float32(0.8300641), np.float32(0.7773182), np.float32(0.7879634), np.float32(0.7880841), np.float32(0.7540428), np.float32(0.7301817), np.float32(0.7041539), np.float32(0.6360894), np.float32(0.54159874), np.float32(0.50616974), np.float32(0.42023954), np.float32(0.39686596), np.float32(0.32857856), np.float32(0.2793303), np.float32(0.1979232), np.float32(0.18021457), np.float32(0.14711711), np.float32(0.12257131), np.float32(0.09010083), np.float32(0.067097984), np.float32(0.05945643), np.float32(0.053378604), np.float32(0.04969265), np.float32(0.05499969), np.float32(0.047207143), np.float32(0.04780361), np.float32(0.04208101), np.float32(0.039283272), np.float32(0.036354184), np.float32(0.039773393), np.float32(0.04133663), np.float32(0.041762393), np.float32(0.043242667), np.float32(0.045441158), np.float32(0.053267676), np.float32(0.061279755), np.float32(0.06139224), np.float32(0.07641036), np.float32(0.088430546), np.float32(0.10169956), np.float32(0.11706013), np.float32(0.16205905), np.float32(0.25730836), np.float32(0.357527), np.float32(0.4591657), np.float32(0.54831827), np.float32(0.6091919), np.float32(0.6685103), np.float32(0.66782457), np.float32(0.72366107), np.float32(0.75470936), np.float32(0.80469435), np.float32(0.8496607), np.float32(0.88242805), np.float32(0.90681225), np.float32(0.9199451), np.float32(0.93211186), np.float32(0.9474445), np.float32(0.9501299), np.float32(0.9509923), np.float32(0.9555292), np.float32(0.96433663), np.float32(0.9717063), np.float32(0.96969855), np.float32(0.9723851), np.float32(0.9710127), np.float32(0.9692565), np.float32(0.9669321), np.float32(0.9676244), np.float32(0.96283704), np.float32(0.96747553), np.float32(0.9630192), np.float32(0.95344347), np.float32(0.9285107), np.float32(0.8934557), np.float32(0.8806064), np.float32(0.9021421), np.float32(0.9014306), np.float32(0.89191353), np.float32(0.86352843), np.float32(0.84995407), np.float32(0.80763435), np.float32(0.76602376), np.float32(0.76563984), np.float32(0.6949319), np.float32(0.62782246), np.float32(0.62893236), np.float32(0.60631883), np.float32(0.548318), np.float32(0.54529727), np.float32(0.6010325), np.float32(0.65010464), np.float32(0.639891), np.float32(0.6016516), np.float32(0.64258516), np.float32(0.5989571), np.float32(0.53621244), np.float32(0.48260227), np.float32(0.40923554), np.float32(0.39283657), np.float32(0.38192475), np.float32(0.36679837), np.float32(0.3483157), np.float32(0.35490355), np.float32(0.36668155), np.float32(0.345275), np.float32(0.30970222), np.float32(0.326006), np.float32(0.32180572), np.float32(0.33672625), np.float32(0.31021237), np.float32(0.2619471), np.float32(0.2504373), np.float32(0.24384417), np.float32(0.22002862), np.float32(0.1724589), np.float32(0.13648611), np.float32(0.11921548), np.float32(0.126251), np.float32(0.105976604), np.float32(0.0969949), np.float32(0.09368679), np.float32(0.09804189), np.float32(0.09670196), np.float32(0.08948593), np.float32(0.088259205), np.float32(0.0952888), np.float32(0.08838124), np.float32(0.08718773), np.float32(0.08425971), np.float32(0.07877469), np.float32(0.0807892), np.float32(0.08056733), np.float32(0.079151325), np.float32(0.08054627), np.float32(0.07847418), np.float32(0.068833224), np.float32(0.06168296), np.float32(0.058253244), np.float32(0.06048122), np.float32(0.05577831), np.float32(0.053598892), np.float32(0.052343685), np.float32(0.05314385), np.float32(0.056803707), np.float32(0.057679236), np.float32(0.05013033), np.float32(0.06083654), np.float32(0.05355519), np.float32(0.051320143), np.float32(0.054087996), np.float32(0.05127817), np.float32(0.047234755), np.float32(0.04931239), np.float32(0.04807165), np.float32(0.04447186), np.float32(0.041501243), np.float32(0.04225109), np.float32(0.041593943), np.float32(0.04173203), np.float32(0.04560683), np.float32(0.046936125), np.float32(0.052214112), np.float32(0.048359163), np.float32(0.056926444), np.float32(0.059395768), np.float32(0.05557863), np.float32(0.050837472), np.float32(0.0525663), np.float32(0.049429715), np.float32(0.045352425), np.float32(0.044663034), np.float32(0.04968719), np.float32(0.05036924), np.float32(0.048192557), np.float32(0.047827277), np.float32(0.052008606), np.float32(0.05217935), np.float32(0.05069321), np.float32(0.054928698), np.float32(0.05917496), np.float32(0.061301764), np.float32(0.06721379), np.float32(0.06680292), np.float32(0.062948726), np.float32(0.07433111), np.float32(0.07045987), np.float32(0.0708085), np.float32(0.06535747), np.float32(0.069587745), np.float32(0.06903731), np.float32(0.064421356), np.float32(0.060336452), np.float32(0.0632205), np.float32(0.0655366), np.float32(0.05967157), np.float32(0.05581859), np.float32(0.06662555), np.float32(0.06576869), np.float32(0.06535294), np.float32(0.068662636), np.float32(0.08058645), np.float32(0.086325794), np.float32(0.09443326), np.float32(0.09486639), np.float32(0.09350463), np.float32(0.09343338), np.float32(0.09202919), np.float32(0.09454018), np.float32(0.08233227), np.float32(0.07458546), np.float32(0.077329695), np.float32(0.06868629), np.float32(0.061593927), np.float32(0.06204533), np.float32(0.07630505), np.float32(0.07636062), np.float32(0.07383558), np.float32(0.08327383), np.float32(0.09982028), np.float32(0.11508587), np.float32(0.13028693), np.float32(0.14597581), np.float32(0.15420645), np.float32(0.16096032), np.float32(0.15549098), np.float32(0.15718637), np.float32(0.14869484), np.float32(0.14232662), np.float32(0.14861102), np.float32(0.16601086), np.float32(0.19840561), np.float32(0.23706506), np.float32(0.2561984), np.float32(0.2588394), np.float32(0.29064777), np.float32(0.29253826), np.float32(0.31479236), np.float32(0.30431196), np.float32(0.29954302), np.float32(0.29650494), np.float32(0.30981958), np.float32(0.3137365), np.float32(0.2953984), np.float32(0.2838505), np.float32(0.23575632), np.float32(0.24977207), np.float32(0.22993408), np.float32(0.22189529), np.float32(0.22113839), np.float32(0.23800506), np.float32(0.22785804), np.float32(0.21831496), np.float32(0.2173497), np.float32(0.21897806), np.float32(0.22272374), np.float32(0.22798273), np.float32(0.28421044), np.float32(0.3377349), np.float32(0.37691337), np.float32(0.430396), np.float32(0.50385267), np.float32(0.5628087), np.float32(0.61839104), np.float32(0.65395933), np.float32(0.69143754), np.float32(0.7386843), np.float32(0.764741), np.float32(0.7950651), np.float32(0.82783765), np.float32(0.84684813), np.float32(0.878631), np.float32(0.9020444), np.float32(0.92053246), np.float32(0.9288134), np.float32(0.94216704), np.float32(0.94711596), np.float32(0.9501575), np.float32(0.95594114), np.float32(0.9551364), np.float32(0.95586914), np.float32(0.95388937), np.float32(0.95230174), np.float32(0.9484958), np.float32(0.94432575), np.float32(0.9382601), np.float32(0.93600565), np.float32(0.9291071), np.float32(0.91823417), np.float32(0.9072009), np.float32(0.8895888), np.float32(0.89076847), np.float32(0.8996102), np.float32(0.87240565), np.float32(0.8746204)], 'MLLCLMEMTFARPSNNRHLKFADIASNTGIPLEEVEILTMKAMSLGLVRGSIDQVLEEVHMHWVQPRVLNKQQVVKMKDKLATWCDEVTSMGSLVSSSAQDILT': [np.float32(0.72484475), np.float32(0.7629778), np.float32(0.82156986), np.float32(0.876271), np.float32(0.86841434), np.float32(0.8889472), np.float32(0.8836202), np.float32(0.8105871), np.float32(0.7082917), np.float32(0.6698241), np.float32(0.70366067), np.float32(0.48845568), np.float32(0.46388736), np.float32(0.42654863), np.float32(0.40448663), np.float32(0.39213607), np.float32(0.37243545), np.float32(0.41192532), np.float32(0.42792568), np.float32(0.44960207), np.float32(0.46401224), np.float32(0.5316361), np.float32(0.56270784), np.float32(0.551531), np.float32(0.5307478), np.float32(0.5016041), np.float32(0.49760374), np.float32(0.43793416), np.float32(0.3655163), np.float32(0.3427624), np.float32(0.32573363), np.float32(0.309072), np.float32(0.31969523), np.float32(0.32879403), np.float32(0.3503254), np.float32(0.34400567), np.float32(0.33527866), np.float32(0.33801663), np.float32(0.31858742), np.float32(0.27877557), np.float32(0.25056502), np.float32(0.2313806), np.float32(0.25305492), np.float32(0.22969927), np.float32(0.23506612), np.float32(0.21885315), np.float32(0.21305794), np.float32(0.2070346), np.float32(0.2048125), np.float32(0.21093641), np.float32(0.21216601), np.float32(0.22067669), np.float32(0.2630248), np.float32(0.2658532), np.float32(0.25365433), np.float32(0.27601025), np.float32(0.27791956), np.float32(0.28181744), np.float32(0.26724285), np.float32(0.2829681), np.float32(0.3090727), np.float32(0.24781203), np.float32(0.21462838), np.float32(0.21407752), np.float32(0.2812715), np.float32(0.28102046), np.float32(0.27783278), np.float32(0.34110832), np.float32(0.35774294), np.float32(0.3538391), np.float32(0.32694495), np.float32(0.36696792), np.float32(0.365321), np.float32(0.3473812), np.float32(0.36153612), np.float32(0.3655888), np.float32(0.36633366), np.float32(0.36312678), np.float32(0.35587806), np.float32(0.351399), np.float32(0.3371523), np.float32(0.35723275), np.float32(0.31228867), np.float32(0.25904417), np.float32(0.24384513), np.float32(0.20950387), np.float32(0.22027858), np.float32(0.22216299), np.float32(0.23080994), np.float32(0.24760976), np.float32(0.23715211), np.float32(0.23814024), np.float32(0.25196543), np.float32(0.2858551), np.float32(0.29962754), np.float32(0.2651044), np.float32(0.2801988), np.float32(0.3485377), np.float32(0.32680568), np.float32(0.3543614), np.float32(0.3916271), np.float32(0.3857811), np.float32(0.32412153), np.float32(0.33646646)], 'MPARTKKEEQPQAEDTNMEDAPASAQPEVNGEDVEDEEEEEEIEPQRVRILPGSTDTAASFEFTDEGHTLGNALRYIIMKNPDVEFCAYSIPHPSEPKMNIRIQTYSGTAVDALKKGLVDIQEVCDVVADEFWTKREAYNAEQGIDR': [np.float32(0.9775439), np.float32(0.9759109), np.float32(0.9775258), np.float32(0.97837514), np.float32(0.9782462), np.float32(0.97779036), np.float32(0.97702104), np.float32(0.97775614), np.float32(0.97842956), np.float32(0.9779245), np.float32(0.9767942), np.float32(0.97723275), np.float32(0.9764188), np.float32(0.9765288), np.float32(0.978516), np.float32(0.9789286), np.float32(0.9791287), np.float32(0.97971207), np.float32(0.9801998), np.float32(0.9809956), np.float32(0.9817106), np.float32(0.98163766), np.float32(0.98167235), np.float32(0.9822609), np.float32(0.9822046), np.float32(0.9826612), np.float32(0.98265487), np.float32(0.98203677), np.float32(0.9820118), np.float32(0.98187274), np.float32(0.98151636), np.float32(0.98049945), np.float32(0.979182), np.float32(0.97881305), np.float32(0.9778571), np.float32(0.9768431), np.float32(0.97406715), np.float32(0.97316724), np.float32(0.97073215), np.float32(0.9691167), np.float32(0.96477914), np.float32(0.9629006), np.float32(0.96104103), np.float32(0.95961547), np.float32(0.9591157), np.float32(0.9568882), np.float32(0.9542512), np.float32(0.94927955), np.float32(0.94435316), np.float32(0.93385404), np.float32(0.9079146), np.float32(0.88730574), np.float32(0.8407907), np.float32(0.77928877), np.float32(0.6983205), np.float32(0.62643456), np.float32(0.6211469), np.float32(0.6004063), np.float32(0.5715277), np.float32(0.51771843), np.float32(0.50002646), np.float32(0.4409034), np.float32(0.41723463), np.float32(0.42840332), np.float32(0.3662322), np.float32(0.34390327), np.float32(0.32709742), np.float32(0.29703993), np.float32(0.24233659), np.float32(0.217039), np.float32(0.23897251), np.float32(0.22802578), np.float32(0.20677193), np.float32(0.21911868), np.float32(0.19926941), np.float32(0.17735298), np.float32(0.17322393), np.float32(0.16764835), np.float32(0.14672814), np.float32(0.13857342), np.float32(0.14693017), np.float32(0.15322842), np.float32(0.1787255), np.float32(0.1847423), np.float32(0.19229276), np.float32(0.19677208), np.float32(0.22208588), np.float32(0.21589512), np.float32(0.22034794), np.float32(0.22407228), np.float32(0.23608167), np.float32(0.22961086), np.float32(0.22166634), np.float32(0.20776798), np.float32(0.20196865), np.float32(0.19109973), np.float32(0.20421657), np.float32(0.22207516), np.float32(0.22009492), np.float32(0.2219293), np.float32(0.21277823), np.float32(0.18536821), np.float32(0.16209741), np.float32(0.17859752), np.float32(0.18744332), np.float32(0.16887602), np.float32(0.1580606), np.float32(0.1373948), np.float32(0.1277593), np.float32(0.11459714), np.float32(0.10834106), np.float32(0.11277024), np.float32(0.10726842), np.float32(0.088736854), np.float32(0.09299177), np.float32(0.103043415), np.float32(0.10103142), np.float32(0.104141235), np.float32(0.10919584), np.float32(0.10904125), np.float32(0.09860513), np.float32(0.09567463), np.float32(0.103532955), np.float32(0.11143351), np.float32(0.111052364), np.float32(0.11605201), np.float32(0.12746266), np.float32(0.14066435), np.float32(0.1485948), np.float32(0.15854175), np.float32(0.16873439), np.float32(0.17413704), np.float32(0.18027818), np.float32(0.20537004), np.float32(0.20917453), np.float32(0.20463929), np.float32(0.2616849), np.float32(0.2814631), np.float32(0.29002076), np.float32(0.31149137), np.float32(0.35517785), np.float32(0.40421984), np.float32(0.39143226), np.float32(0.41468236), np.float32(0.4297796), np.float32(0.44194135), np.float32(0.43697372)], 'MSTLFEDSFKTTSVDSARYDRVSRITAQSLNHDDIHLTLDVNTELFPMSKGDVVTVALASQLTDKETTYSGWREPKVGEKSLADDYDYVMYGTVYKFEEGSGEKVAVYVSFGGLLLCLEGGYRHLSSLKQENVYLLMRA': [np.float32(0.589424), np.float32(0.641563), np.float32(0.6555328), np.float32(0.5603623), np.float32(0.60625905), np.float32(0.5922178), np.float32(0.59688264), np.float32(0.50608), np.float32(0.48446822), np.float32(0.46067712), np.float32(0.3707413), np.float32(0.31223717), np.float32(0.31772533), np.float32(0.21358223), np.float32(0.21167085), np.float32(0.20499547), np.float32(0.21344009), np.float32(0.2176339), np.float32(0.1995389), np.float32(0.20392805), np.float32(0.21334748), np.float32(0.21638612), np.float32(0.1985781), np.float32(0.17024116), np.float32(0.17102948), np.float32(0.14388463), np.float32(0.12985873), np.float32(0.11916118), np.float32(0.114216775), np.float32(0.1058525), np.float32(0.10932841), np.float32(0.10158274), np.float32(0.101291), np.float32(0.09563022), np.float32(0.091168486), np.float32(0.09469926), np.float32(0.08949226), np.float32(0.09200898), np.float32(0.10604044), np.float32(0.10680556), np.float32(0.10063326), np.float32(0.09604261), np.float32(0.09181042), np.float32(0.08452541), np.float32(0.07504652), np.float32(0.06513567), np.float32(0.058806334), np.float32(0.06045935), np.float32(0.057848204), np.float32(0.06101045), np.float32(0.06450635), np.float32(0.074250706), np.float32(0.08107499), np.float32(0.09442125), np.float32(0.104967006), np.float32(0.11186386), np.float32(0.11518687), np.float32(0.13396837), np.float32(0.16383603), np.float32(0.14735419), np.float32(0.18624873), np.float32(0.1879585), np.float32(0.22639123), np.float32(0.28198588), np.float32(0.2878719), np.float32(0.30356202), np.float32(0.35948512), np.float32(0.41888565), np.float32(0.42638993), np.float32(0.42475143), np.float32(0.41889644), np.float32(0.446136), np.float32(0.45795655), np.float32(0.450914), np.float32(0.45888907), np.float32(0.4166288), np.float32(0.3985436), np.float32(0.35108215), np.float32(0.33162367), np.float32(0.33406615), np.float32(0.30158135), np.float32(0.27689776), np.float32(0.255139), np.float32(0.24328427), np.float32(0.22813895), np.float32(0.18575038), np.float32(0.18079717), np.float32(0.17768034), np.float32(0.18206616), np.float32(0.1599988), np.float32(0.16289917), np.float32(0.14496806), np.float32(0.1336772), np.float32(0.11368945), np.float32(0.09584429), np.float32(0.081724286), np.float32(0.05980145), np.float32(0.050484743), np.float32(0.04784493), np.float32(0.048105713), np.float32(0.05012123), np.float32(0.050671164), np.float32(0.050051365), np.float32(0.054205857), np.float32(0.05861886), np.float32(0.05580609), np.float32(0.05972948), np.float32(0.06835275), np.float32(0.077395745), np.float32(0.077998795), np.float32(0.07762737), np.float32(0.08043561), np.float32(0.07588285), np.float32(0.06876052), np.float32(0.06709984), np.float32(0.066472024), np.float32(0.07098587), np.float32(0.08666007), np.float32(0.093647785), np.float32(0.10910779), np.float32(0.1105458), np.float32(0.10280122), np.float32(0.107629724), np.float32(0.097390205), np.float32(0.089550816), np.float32(0.085179046), np.float32(0.08865842), np.float32(0.08202058), np.float32(0.08753839), np.float32(0.09019032), np.float32(0.093582325), np.float32(0.09681183), np.float32(0.119226545), np.float32(0.09493991), np.float32(0.10328324), np.float32(0.09999991), np.float32(0.09915842), np.float32(0.09544644), np.float32(0.003343293)], 'MKRSEKLEGYRQMRPKTFPASNYSGNSQQMLQEIRESLRNLSRLSSDAGKVETGGGKSLPEDPRQQGRSANPKNPHHKALQVIRESLLPFANEPTCTGRGYEVNMQMLQELLAAGFDEELVICALRNTNNRSVGAAKEYISKMSYQDPVREQMAAVAARPANAAIKAAGPSHIQQPVLRRPSWKGSKESLAPQWHGALMADGIMYRSNSPGPQADLPRSSTYPQNLASGVSSQRVNPPLPPQVHSVTPPPSSWESNPATKRYSGNMDYLGPRISPVPQGQWPDNFPTPAGQAQRGISPVPIGRQPIIMQGSGGNKFSFPPAWPQNGSGQAEYGSGRQPPPPYPLGQASRHSPTAQQMQSGGPTPSPPYSNGGNLPPSMLVPNRNSHNLDMYLGVLPQPRPQQPGSSPGSSSNQEVPLPSWPHSIPARSNSFTNTQSGGRPCPPAPNSQPSATTVTAITQAPILQPVKSMRVQKPELHTAVAPTHPPWLQQQQPPPPHSPYQDASGAGPTVPQMPAVSEVPSYQGPPPPYPKHLQKQQPPAPCPAYEPNPNGRKEDKGGEDDTDNASTCSSERAESSEAAVGTEREKKLINTSPVPVRRNKRDEERRGDGRVQLYSPQAFKFYMEQHVENILKNHQQRIRRKKQLESEMQRVGLSEDAQEQMRMMLSQKESNYIRLKRAKMEKSMFEKIKTLGIGAFGEVCLARKVDTGALYAMKTLRKKDVLLRNQVAHVKAERDILAEADNEWVVKLYYSFQDKDNLYFVMDYIPGGDMMSLLIRLGIFGEELAQFYIAELTCAVESVHKMGFIHRDIKPDNILIDRDGHIKLTDFGLCTGFRWTHDSKYYQSGDHVRQDSMDFSKEWEDPANCRCGDRLKPLERRAARQHQRCLAHSLVGTPNYIAPEVLLRTGYTQLCDWWSVGVILYEMLVGQPPFLATTPLETQMKVINWQTTLHIPPQAKLSPEASDLIVKLCRGPDDRLGKNGADEIKAHPFFKNIDFSIDLRQQQHPAPYIPKITHCTDTSNFDPVDPDKLWSDDDGNHNDTLNGWFKNGKHPEHAFYEFTFRRFFDDNGHPYSCPKPIGYDGYDEEGEEPDNPTQGQEAGQGQGRDLVYV': [np.float32(0.8756969), np.float32(0.8870511), np.float32(0.893652), np.float32(0.89525783), np.float32(0.899663), np.float32(0.9017411), np.float32(0.9028474), np.float32(0.9048047), np.float32(0.91199285), np.float32(0.90756255), np.float32(0.91420233), np.float32(0.91890436), np.float32(0.9094954), np.float32(0.8750631), np.float32(0.8514806), np.float32(0.78975767), np.float32(0.790084), np.float32(0.78608245), np.float32(0.74543333), np.float32(0.71812814), np.float32(0.7119373), np.float32(0.7101961), np.float32(0.7027822), np.float32(0.68827015), np.float32(0.669015), np.float32(0.6412122), np.float32(0.6264271), np.float32(0.6191382), np.float32(0.5881843), np.float32(0.5296782), np.float32(0.5229875), np.float32(0.5326771), np.float32(0.5299857), np.float32(0.50825125), np.float32(0.4890793), np.float32(0.5234762), np.float32(0.51381904), np.float32(0.5192228), np.float32(0.55418396), np.float32(0.5945214), np.float32(0.62677), np.float32(0.65307117), np.float32(0.7180789), np.float32(0.7779096), np.float32(0.8166693), np.float32(0.85359764), np.float32(0.88102895), np.float32(0.8949037), np.float32(0.90793926), np.float32(0.9338109), np.float32(0.9473043), np.float32(0.94755536), np.float32(0.9589204), np.float32(0.968872), np.float32(0.9745541), np.float32(0.97562534), np.float32(0.97903377), np.float32(0.98082685), np.float32(0.9820952), np.float32(0.982443), np.float32(0.98262644), np.float32(0.9824195), np.float32(0.9819701), np.float32(0.9794158), np.float32(0.9769463), np.float32(0.97322774), np.float32(0.9680682), np.float32(0.96097857), np.float32(0.9530174), np.float32(0.9448308), np.float32(0.9265878), np.float32(0.87834495), np.float32(0.8644528), np.float32(0.8498565), np.float32(0.8188794), np.float32(0.80302685), np.float32(0.78061604), np.float32(0.7674933), np.float32(0.7009734), np.float32(0.6118401), np.float32(0.5560613), np.float32(0.4526205), np.float32(0.41235808), np.float32(0.37737787), np.float32(0.3488234), np.float32(0.30361253), np.float32(0.2601973), np.float32(0.28289282), np.float32(0.2498609), np.float32(0.23505007), np.float32(0.24840206), np.float32(0.25365892), np.float32(0.23896801), np.float32(0.22764142), np.float32(0.23627955), np.float32(0.25366804), np.float32(0.2097254), np.float32(0.20165381), np.float32(0.18746409), np.float32(0.16123691), np.float32(0.1383451), np.float32(0.1253734), np.float32(0.117343515), np.float32(0.10977412), np.float32(0.09398313), np.float32(0.0882957), np.float32(0.08742899), np.float32(0.0841007), np.float32(0.07661809), np.float32(0.062020432), np.float32(0.0587411), np.float32(0.048751026), np.float32(0.045458328), np.float32(0.046032272), np.float32(0.04250975), np.float32(0.041657586), np.float32(0.045860097), np.float32(0.047802635), np.float32(0.04839055), np.float32(0.05447763), np.float32(0.061713804), np.float32(0.05957056), np.float32(0.06301487), np.float32(0.076146364), np.float32(0.0784985), np.float32(0.0819374), np.float32(0.09094555), np.float32(0.09506279), np.float32(0.08973637), np.float32(0.087470464), np.float32(0.09302119), np.float32(0.08594118), np.float32(0.102699354), np.float32(0.11797989), np.float32(0.12961383), np.float32(0.14982536), np.float32(0.17298771), np.float32(0.1831243), np.float32(0.1856619), np.float32(0.19961971), np.float32(0.20027825), np.float32(0.18131557), np.float32(0.17861271), np.float32(0.1763811), np.float32(0.18013941), np.float32(0.19464445), np.float32(0.19009708), np.float32(0.22385018), np.float32(0.26010936), np.float32(0.2621184), np.float32(0.3115278), np.float32(0.38931566), np.float32(0.52120817), np.float32(0.50178075), np.float32(0.62928104), np.float32(0.75110704), np.float32(0.7051902), np.float32(0.6771015), np.float32(0.7305879), np.float32(0.7778213), np.float32(0.7790249), np.float32(0.8464497), np.float32(0.88120055), np.float32(0.8967049), np.float32(0.920129), np.float32(0.9288137), np.float32(0.9445351), np.float32(0.94898254), np.float32(0.95892996), np.float32(0.96139294), np.float32(0.9662), np.float32(0.9745531), np.float32(0.97599334), np.float32(0.97637594), np.float32(0.9754571), np.float32(0.9780517), np.float32(0.97808844), np.float32(0.97782296), np.float32(0.9768822), np.float32(0.97597575), np.float32(0.972192), np.float32(0.97068226), np.float32(0.96842337), np.float32(0.9661062), np.float32(0.96292824), np.float32(0.9610745), np.float32(0.9606062), np.float32(0.9591464), np.float32(0.9518865), np.float32(0.9376328), np.float32(0.9310088), np.float32(0.92461586), np.float32(0.92255336), np.float32(0.92127454), np.float32(0.92370474), np.float32(0.9307115), np.float32(0.94522554), np.float32(0.94273335), np.float32(0.9481876), np.float32(0.9496509), np.float32(0.9518411), np.float32(0.9597482), np.float32(0.9585896), np.float32(0.96354043), np.float32(0.9676194), np.float32(0.9674173), np.float32(0.9695124), np.float32(0.9665304), np.float32(0.96354705), np.float32(0.96497744), np.float32(0.96490955), np.float32(0.966225), np.float32(0.9714292), np.float32(0.9744736), np.float32(0.9771089), np.float32(0.97748363), np.float32(0.9793401), np.float32(0.9803335), np.float32(0.9812181), np.float32(0.9819124), np.float32(0.98211944), np.float32(0.9827069), np.float32(0.98273623), np.float32(0.9828776), np.float32(0.9832176), np.float32(0.9823104), np.float32(0.9822642), np.float32(0.9825392), np.float32(0.98240477), np.float32(0.9825775), np.float32(0.98222697), np.float32(0.98282605), np.float32(0.9827763), np.float32(0.9826361), np.float32(0.9827608), np.float32(0.9828204), np.float32(0.9825796), np.float32(0.9826712), np.float32(0.9821222), np.float32(0.98194045), np.float32(0.98137957), np.float32(0.982127), np.float32(0.98169565), np.float32(0.9815716), np.float32(0.9816159), np.float32(0.98147273), np.float32(0.9810662), np.float32(0.9807225), np.float32(0.9802612), np.float32(0.98049647), np.float32(0.9802741), np.float32(0.980005), np.float32(0.9799906), np.float32(0.9797278), np.float32(0.98027855), np.float32(0.97931355), np.float32(0.97973377), np.float32(0.98109907), np.float32(0.9805393), np.float32(0.9805077), np.float32(0.98059857), np.float32(0.98090047), np.float32(0.980334), np.float32(0.98028964), np.float32(0.9804524), np.float32(0.9795559), np.float32(0.9794947), np.float32(0.97991633), np.float32(0.9804524), np.float32(0.98079133), np.float32(0.9807911), np.float32(0.980534), np.float32(0.9804514), np.float32(0.98083055), np.float32(0.98020107), np.float32(0.98020226), np.float32(0.9801471), np.float32(0.9805), np.float32(0.98030084), np.float32(0.98071474), np.float32(0.98014086), np.float32(0.9801065), np.float32(0.98080426), np.float32(0.981406), np.float32(0.98085517), np.float32(0.9805228), np.float32(0.9803843), np.float32(0.9810239), np.float32(0.9809785), np.float32(0.9827114), np.float32(0.98288983), np.float32(0.9831844), np.float32(0.98301363), np.float32(0.9827824), np.float32(0.9836833), np.float32(0.9839956), np.float32(0.9844438), np.float32(0.98429453), np.float32(0.9839205), np.float32(0.98447627), np.float32(0.9845632), np.float32(0.9846123), np.float32(0.9845598), np.float32(0.98433197), np.float32(0.98478055), np.float32(0.98467904), np.float32(0.98552704), np.float32(0.98545593), np.float32(0.9851816), np.float32(0.98565185), np.float32(0.98598635), np.float32(0.9851697), np.float32(0.9851276), np.float32(0.9848007), np.float32(0.98479015), np.float32(0.98535234), np.float32(0.9851981), np.float32(0.98578763), np.float32(0.9861314), np.float32(0.9854536), np.float32(0.98564863), np.float32(0.9853914), np.float32(0.9858203), np.float32(0.98533577), np.float32(0.9851777), np.float32(0.9852094), np.float32(0.9848192), np.float32(0.9846467), np.float32(0.98433137), np.float32(0.98465794), np.float32(0.9845333), np.float32(0.98481596), np.float32(0.9854439), np.float32(0.98532945), np.float32(0.9851907), np.float32(0.9854263), np.float32(0.9849894), np.float32(0.98477745), np.float32(0.98515666), np.float32(0.98525906), np.float32(0.98488104), np.float32(0.9851328), np.float32(0.9851834), np.float32(0.98539495), np.float32(0.9844786), np.float32(0.9848876), np.float32(0.9849423), np.float32(0.9847038), np.float32(0.9846051), np.float32(0.9842972), np.float32(0.9841114), np.float32(0.9841951), np.float32(0.9840328), np.float32(0.98469317), np.float32(0.98402774), np.float32(0.9837493), np.float32(0.9834976), np.float32(0.983457), np.float32(0.98337656), np.float32(0.98339957), np.float32(0.9837007), np.float32(0.9836273), np.float32(0.98315614), np.float32(0.9835421), np.float32(0.9834095), np.float32(0.98248094), np.float32(0.9825692), np.float32(0.98324096), np.float32(0.9828956), np.float32(0.9827519), np.float32(0.98313487), np.float32(0.9827444), np.float32(0.9823439), np.float32(0.981212), np.float32(0.9815267), np.float32(0.98095816), np.float32(0.98096097), np.float32(0.9799187), np.float32(0.97946334), np.float32(0.979835), np.float32(0.9780924), np.float32(0.97825694), np.float32(0.978631), np.float32(0.9791141), np.float32(0.9792548), np.float32(0.9789025), np.float32(0.9777764), np.float32(0.9775195), np.float32(0.97782034), np.float32(0.97869337), np.float32(0.97899), np.float32(0.9790385), np.float32(0.97868115), np.float32(0.9792477), np.float32(0.9789001), np.float32(0.9776624), np.float32(0.9788866), np.float32(0.9797932), np.float32(0.98023075), np.float32(0.9801311), np.float32(0.98085666), np.float32(0.9816113), np.float32(0.9814465), np.float32(0.98193675), np.float32(0.98147005), np.float32(0.9826239), np.float32(0.9819703), np.float32(0.982008), np.float32(0.98236936), np.float32(0.98207295), np.float32(0.98226833), np.float32(0.982057), np.float32(0.98185086), np.float32(0.9814045), np.float32(0.9809884), np.float32(0.9820467), np.float32(0.98174), np.float32(0.9815485), np.float32(0.9817572), np.float32(0.982238), np.float32(0.98149806), np.float32(0.982205), np.float32(0.9819212), np.float32(0.98265946), np.float32(0.98223925), np.float32(0.9823553), np.float32(0.9822333), np.float32(0.98271024), np.float32(0.982907), np.float32(0.98255795), np.float32(0.9826257), np.float32(0.9827822), np.float32(0.9823), np.float32(0.98286414), np.float32(0.9824258), np.float32(0.9825816), np.float32(0.98241675), np.float32(0.9830036), np.float32(0.98297286), np.float32(0.9825067), np.float32(0.9825515), np.float32(0.9819327), np.float32(0.98138684), np.float32(0.9811647), np.float32(0.9811602), np.float32(0.98102516), np.float32(0.9807463), np.float32(0.9803879), np.float32(0.9803212), np.float32(0.98001057), np.float32(0.97967803), np.float32(0.98008966), np.float32(0.97986937), np.float32(0.97964716), np.float32(0.9804099), np.float32(0.98056084), np.float32(0.9808234), np.float32(0.9813307), np.float32(0.9815788), np.float32(0.98188007), np.float32(0.9817737), np.float32(0.9821405), np.float32(0.9826659), np.float32(0.98302215), np.float32(0.98301864), np.float32(0.98328257), np.float32(0.9835544), np.float32(0.9839101), np.float32(0.9843128), np.float32(0.98387027), np.float32(0.9840246), np.float32(0.98401874), np.float32(0.9845399), np.float32(0.98462033), np.float32(0.9837037), np.float32(0.9842653), np.float32(0.98411906), np.float32(0.9833757), np.float32(0.9833726), np.float32(0.98285115), np.float32(0.9836997), np.float32(0.9822954), np.float32(0.9822849), np.float32(0.98252845), np.float32(0.9819889), np.float32(0.98294455), np.float32(0.9826402), np.float32(0.9821161), np.float32(0.9824709), np.float32(0.98282284), np.float32(0.9830887), np.float32(0.9830513), np.float32(0.9828935), np.float32(0.9831593), np.float32(0.9842151), np.float32(0.9836273), np.float32(0.9833213), np.float32(0.98414916), np.float32(0.98431987), np.float32(0.9831057), np.float32(0.98322093), np.float32(0.98319757), np.float32(0.98296076), np.float32(0.98261446), np.float32(0.9830634), np.float32(0.9824107), np.float32(0.9829113), np.float32(0.9832418), np.float32(0.9829243), np.float32(0.9824808), np.float32(0.983096), np.float32(0.98352945), np.float32(0.98276603), np.float32(0.98293924), np.float32(0.9829699), np.float32(0.98249036), np.float32(0.9817855), np.float32(0.98159903), np.float32(0.9801221), np.float32(0.9804494), np.float32(0.9804277), np.float32(0.9790989), np.float32(0.9787465), np.float32(0.97988427), np.float32(0.97913283), np.float32(0.9794757), np.float32(0.98025423), np.float32(0.98031497), np.float32(0.97972506), np.float32(0.9801072), np.float32(0.97937185), np.float32(0.97990525), np.float32(0.9804726), np.float32(0.9807242), np.float32(0.9805064), np.float32(0.9799299), np.float32(0.9796569), np.float32(0.9801831), np.float32(0.98118365), np.float32(0.9812858), np.float32(0.9816514), np.float32(0.98149383), np.float32(0.9813896), np.float32(0.9809903), np.float32(0.98098594), np.float32(0.9809889), np.float32(0.98055637), np.float32(0.9811751), np.float32(0.9810018), np.float32(0.9807762), np.float32(0.9805978), np.float32(0.9802628), np.float32(0.98042804), np.float32(0.9801635), np.float32(0.9808632), np.float32(0.98110145), np.float32(0.9811396), np.float32(0.9809022), np.float32(0.980793), np.float32(0.9812391), np.float32(0.98127985), np.float32(0.98120546), np.float32(0.98052955), np.float32(0.9806096), np.float32(0.97981834), np.float32(0.9804688), np.float32(0.9797275), np.float32(0.97965336), np.float32(0.9775588), np.float32(0.9771532), np.float32(0.9768957), np.float32(0.9757593), np.float32(0.97545606), np.float32(0.97353995), np.float32(0.97356695), np.float32(0.9741063), np.float32(0.9711183), np.float32(0.96792495), np.float32(0.9661162), np.float32(0.9620081), np.float32(0.95971876), np.float32(0.95988), np.float32(0.96109474), np.float32(0.961996), np.float32(0.9612901), np.float32(0.9625921), np.float32(0.96267575), np.float32(0.960936), np.float32(0.9622702), np.float32(0.95801586), np.float32(0.9550847), np.float32(0.95191604), np.float32(0.9386418), np.float32(0.9313809), np.float32(0.9251591), np.float32(0.9213703), np.float32(0.9259069), np.float32(0.9102912), np.float32(0.9085432), np.float32(0.90444684), np.float32(0.89882463), np.float32(0.89047664), np.float32(0.88579434), np.float32(0.8708002), np.float32(0.859574), np.float32(0.8511165), np.float32(0.8181008), np.float32(0.7845915), np.float32(0.77360106), np.float32(0.7721722), np.float32(0.72831744), np.float32(0.7031551), np.float32(0.72103035), np.float32(0.7436825), np.float32(0.7349758), np.float32(0.662675), np.float32(0.6537917), np.float32(0.60430247), np.float32(0.55857193), np.float32(0.52623105), np.float32(0.48994768), np.float32(0.46488318), np.float32(0.4233321), np.float32(0.42867923), np.float32(0.4312815), np.float32(0.42330584), np.float32(0.41921994), np.float32(0.44617996), np.float32(0.43891612), np.float32(0.429748), np.float32(0.43108523), np.float32(0.45608598), np.float32(0.4567696), np.float32(0.46488416), np.float32(0.47105005), np.float32(0.4918823), np.float32(0.48093253), np.float32(0.49205598), np.float32(0.4835985), np.float32(0.48935896), np.float32(0.48822182), np.float32(0.49862728), np.float32(0.5149496), np.float32(0.5342299), np.float32(0.5268514), np.float32(0.5316601), np.float32(0.54582137), np.float32(0.54136884), np.float32(0.52906275), np.float32(0.5006347), np.float32(0.4994475), np.float32(0.4782324), np.float32(0.4468425), np.float32(0.42706478), np.float32(0.41629428), np.float32(0.42114142), np.float32(0.45497307), np.float32(0.47122213), np.float32(0.47555298), np.float32(0.46805754), np.float32(0.44131392), np.float32(0.41783836), np.float32(0.42093652), np.float32(0.4148443), np.float32(0.40323186), np.float32(0.40299714), np.float32(0.40779567), np.float32(0.39924437), np.float32(0.38911253), np.float32(0.3967663), np.float32(0.40507486), np.float32(0.37738347), np.float32(0.3472782), np.float32(0.37694785), np.float32(0.377139), np.float32(0.36087567), np.float32(0.3393638), np.float32(0.40418875), np.float32(0.41589224), np.float32(0.350788), np.float32(0.33911392), np.float32(0.31947872), np.float32(0.32710674), np.float32(0.28153262), np.float32(0.24157955), np.float32(0.21756975), np.float32(0.21568328), np.float32(0.21016704), np.float32(0.18594171), np.float32(0.18798062), np.float32(0.1597322), np.float32(0.14907636), np.float32(0.15416305), np.float32(0.13582006), np.float32(0.104861334), np.float32(0.09806669), np.float32(0.09850241), np.float32(0.09747363), np.float32(0.081965186), np.float32(0.07287036), np.float32(0.073738925), np.float32(0.06385865), np.float32(0.060703993), np.float32(0.060576484), np.float32(0.057037715), np.float32(0.05896208), np.float32(0.065074034), np.float32(0.069253445), np.float32(0.07260408), np.float32(0.07628075), np.float32(0.077543505), np.float32(0.07978429), np.float32(0.09056992), np.float32(0.09570731), np.float32(0.09837061), np.float32(0.09172065), np.float32(0.08614945), np.float32(0.08670365), np.float32(0.08082576), np.float32(0.082526065), np.float32(0.079265416), np.float32(0.08508715), np.float32(0.09622027), np.float32(0.102758095), np.float32(0.10818267), np.float32(0.111027166), np.float32(0.11137483), np.float32(0.11706013), np.float32(0.123425305), np.float32(0.12226026), np.float32(0.11692678), np.float32(0.11285697), np.float32(0.10837239), np.float32(0.09912269), np.float32(0.09193256), np.float32(0.09297337), np.float32(0.07490595), np.float32(0.06472084), np.float32(0.06166662), np.float32(0.059785835), np.float32(0.054006975), np.float32(0.055414118), np.float32(0.062140726), np.float32(0.06747309), np.float32(0.07014289), np.float32(0.06856915), np.float32(0.05878202), np.float32(0.050077066), np.float32(0.04649648), np.float32(0.0433745), np.float32(0.03892661), np.float32(0.03606416), np.float32(0.03534855), np.float32(0.030319383), np.float32(0.030271534), np.float32(0.028856844), np.float32(0.031003403), np.float32(0.03561749), np.float32(0.03350921), np.float32(0.02901455), np.float32(0.031184394), np.float32(0.027735254), np.float32(0.024620965), np.float32(0.025874702), np.float32(0.029980883), np.float32(0.029046897), np.float32(0.023938186), np.float32(0.019832049), np.float32(0.017698988), np.float32(0.017461339), np.float32(0.020089902), np.float32(0.022880387), np.float32(0.02251791), np.float32(0.022104196), np.float32(0.023847686), np.float32(0.0224417), np.float32(0.020711469), np.float32(0.021569045), np.float32(0.022073023), np.float32(0.020659491), np.float32(0.017840564), np.float32(0.016403709), np.float32(0.018329626), np.float32(0.019888038), np.float32(0.018936608), np.float32(0.020454764), np.float32(0.023517476), np.float32(0.02256453), np.float32(0.021066459), np.float32(0.0242063), np.float32(0.023152046), np.float32(0.02290302), np.float32(0.022738924), np.float32(0.022516225), np.float32(0.020131845), np.float32(0.019389829), np.float32(0.022298569), np.float32(0.022340419), np.float32(0.021748856), np.float32(0.021702603), np.float32(0.024242198), np.float32(0.024506856), np.float32(0.022061108), np.float32(0.022317773), np.float32(0.022370819), np.float32(0.023853907), np.float32(0.0282095), np.float32(0.03317141), np.float32(0.030980082), np.float32(0.029746087), np.float32(0.029350087), np.float32(0.030653391), np.float32(0.029159361), np.float32(0.025682235), np.float32(0.02823043), np.float32(0.027660374), np.float32(0.02883815), np.float32(0.028973196), np.float32(0.026930954), np.float32(0.023943324), np.float32(0.023770401), np.float32(0.024493147), np.float32(0.024552345), np.float32(0.02650359), np.float32(0.026944084), np.float32(0.030933585), np.float32(0.037433002), np.float32(0.039017923), np.float32(0.047713745), np.float32(0.04930013), np.float32(0.044427942), np.float32(0.04472234), np.float32(0.050259583), np.float32(0.050213385), np.float32(0.057150673), np.float32(0.06342317), np.float32(0.07232256), np.float32(0.081447974), np.float32(0.09352436), np.float32(0.10890284), np.float32(0.12009218), np.float32(0.1341322), np.float32(0.1575304), np.float32(0.15880547), np.float32(0.18187536), np.float32(0.20844033), np.float32(0.19655776), np.float32(0.18788172), np.float32(0.20155872), np.float32(0.210386), np.float32(0.21864298), np.float32(0.22596359), np.float32(0.22016424), np.float32(0.22745861), np.float32(0.23223464), np.float32(0.20755443), np.float32(0.2254714), np.float32(0.2247824), np.float32(0.1884709), np.float32(0.2012773), np.float32(0.21987605), np.float32(0.21123023), np.float32(0.18799286), np.float32(0.16971071), np.float32(0.18851313), np.float32(0.21937121), np.float32(0.21719901), np.float32(0.21673207), np.float32(0.22764646), np.float32(0.21368587), np.float32(0.17343684), np.float32(0.17699172), np.float32(0.15719269), np.float32(0.14198343), np.float32(0.14426383), np.float32(0.13450712), np.float32(0.1311528), np.float32(0.1221444), np.float32(0.11191861), np.float32(0.124134496), np.float32(0.122161634), np.float32(0.115161896), np.float32(0.110435635), np.float32(0.10873489), np.float32(0.09704005), np.float32(0.09161389), np.float32(0.082764715), np.float32(0.074412376), np.float32(0.067305446), np.float32(0.0606372), np.float32(0.055515613), np.float32(0.052721154), np.float32(0.05424051), np.float32(0.04779303), np.float32(0.044791684), np.float32(0.04047187), np.float32(0.03783098), np.float32(0.03989869), np.float32(0.03957657), np.float32(0.036181957), np.float32(0.033155214), np.float32(0.030942548), np.float32(0.027736325), np.float32(0.02802865), np.float32(0.026002588), np.float32(0.023018576), np.float32(0.020568589), np.float32(0.018739212), np.float32(0.017504077), np.float32(0.017188247), np.float32(0.017599475), np.float32(0.016815625), np.float32(0.016306112), np.float32(0.017111098), np.float32(0.01967227), np.float32(0.022854805), np.float32(0.021130862), np.float32(0.02268147), np.float32(0.023133505), np.float32(0.023532024), np.float32(0.024468219), np.float32(0.02569201), np.float32(0.029192632), np.float32(0.0336425), np.float32(0.037761647), np.float32(0.044245277), np.float32(0.052034765), np.float32(0.05778366), np.float32(0.06317495), np.float32(0.07629263), np.float32(0.080235384), np.float32(0.082900114), np.float32(0.093529485), np.float32(0.103779905), np.float32(0.106839724), np.float32(0.116847835), np.float32(0.11949245), np.float32(0.11407763), np.float32(0.10627751), np.float32(0.09797218), np.float32(0.10465814), np.float32(0.12098416), np.float32(0.11914746), np.float32(0.12217831), np.float32(0.12411666), np.float32(0.12052027), np.float32(0.12568803), np.float32(0.13562368), np.float32(0.14946869), np.float32(0.13905568), np.float32(0.12895297), np.float32(0.12793288), np.float32(0.12413704), np.float32(0.11509733), np.float32(0.115025185), np.float32(0.11731049), np.float32(0.09465927), np.float32(0.10097669), np.float32(0.10594965), np.float32(0.1052439), np.float32(0.103506036), np.float32(0.11582753), np.float32(0.11793395), np.float32(0.13211688), np.float32(0.13851914), np.float32(0.1383192), np.float32(0.1490339), np.float32(0.16615528), np.float32(0.16423103), np.float32(0.17250486), np.float32(0.19307761), np.float32(0.21218461), np.float32(0.18444401), np.float32(0.24367972), np.float32(0.25066212), np.float32(0.19199514), np.float32(0.21808816), np.float32(0.24426474), np.float32(0.2546933), np.float32(0.25925127), np.float32(0.27476174), np.float32(0.2836028), np.float32(0.2442668), np.float32(0.24668308), np.float32(0.245716), np.float32(0.22951631), np.float32(0.22056395), np.float32(0.1910864), np.float32(0.21401295), np.float32(0.18675072), np.float32(0.17925729), np.float32(0.1670948), np.float32(0.17927061), np.float32(0.19335702), np.float32(0.17319983), np.float32(0.1659463), np.float32(0.15810795), np.float32(0.14081353), np.float32(0.13744871), np.float32(0.12626599), np.float32(0.26464492), np.float32(0.2908708), np.float32(0.28758478), np.float32(0.24455078), np.float32(0.24534182), np.float32(0.26119912), np.float32(0.28455436), np.float32(0.2954673), np.float32(0.313175), np.float32(0.36629272), np.float32(0.23253456), np.float32(0.23279615), np.float32(0.31823742), np.float32(0.23782702), np.float32(0.1905637), np.float32(0.33053935), np.float32(0.64315903), np.float32(0.34556344), np.float32(0.7801348), np.float32(0.89752424), np.float32(0.8994776), np.float32(0.90763414), np.float32(0.90849996), np.float32(0.90081334), np.float32(0.91030705), np.float32(0.9264912), np.float32(0.9188184), np.float32(0.84918314), np.float32(0.8613514), np.float32(0.88573635), np.float32(0.88061315), np.float32(0.89650345), np.float32(0.8823913), np.float32(0.86224407), np.float32(0.88665074), np.float32(0.89942366), np.float32(0.89866143), np.float32(0.8445119), np.float32(0.90238744), np.float32(0.8836763), np.float32(0.80771935), np.float32(0.7699371), np.float32(0.84099257), np.float32(0.75391734), np.float32(0.6952832), np.float32(0.4534415), np.float32(0.457783), np.float32(0.37130803), np.float32(0.35723713), np.float32(0.26155475), np.float32(0.2741569), np.float32(0.19363622), np.float32(0.17387559), np.float32(0.20580234), np.float32(0.32731104), np.float32(0.37393588), np.float32(0.2691616), np.float32(0.34954974), np.float32(0.33124575), np.float32(0.23919849), np.float32(0.2312729), np.float32(0.17871094), np.float32(0.21632826), np.float32(0.23991042), np.float32(0.250501), np.float32(0.2987739), np.float32(0.27715686), np.float32(0.25942546), np.float32(0.31076208), np.float32(0.33110958), np.float32(0.4040507), np.float32(0.4552428), np.float32(0.5754642), np.float32(0.6574928), np.float32(0.71820617), np.float32(0.8206464), np.float32(0.837058), np.float32(0.8224966), np.float32(0.8791677), np.float32(0.84102964), np.float32(0.8539775), np.float32(0.8658538), np.float32(0.88426954), np.float32(0.8885266), np.float32(0.9196102), np.float32(0.93794376), np.float32(0.939499), np.float32(0.9411619), np.float32(0.9526904), np.float32(0.96116126), np.float32(0.97085357), np.float32(0.96702576), np.float32(0.97003305), np.float32(0.9706697), np.float32(0.9658112), np.float32(0.9661256), np.float32(0.96791774), np.float32(0.9664216), np.float32(0.9578531), np.float32(0.9734952), np.float32(0.9758505), np.float32(0.97818893), np.float32(0.9481794), np.float32(0.9728099), np.float32(0.9553707), np.float32(0.52445996), np.float32(0.6999144), np.float32(0.7157814), np.float32(0.9468576)], 'SLQVGRTLRRATAGTGKKLSLELGGKSPFIVFDSADLDGAVEGIVDAIWFNQGQVCELHFICFNSEIKPSPQSTPRALQSKCVFIFHAVGKVTSNQINGDANRRKSTFDLAKVRGFFSPQIFYDHLTIVLVFLISSPPPPPIFGPVLVAMPFRTTKEAIALGNNTPYGLAASVWTETLPLALEVAMSLKAGAVWVNGHNLFDAAAGFGGYKESGYGRDGGKEGLYEYVRPSWEKRVHPNPGHINYETFAASYGVELPPIPGQSDVSRSSIRVKDQDIPSVDRTYKLHYGGAQKRPDGMYSRPVYDCSGAVLAYVADGNRKDVRNAVEAAHKAAPGWGKRAAHNRAQIVYYMAENLELRREEVARRLGALTGISLEEAQQEVDLSVARLFYWGAYCDKYGGTVQETLLYGATVMIREPVGVLGIACPNENPLLSFVSLFAPAVIRGNAVVVIPSEKFPLPALDFYQVFDTSDLPGGVVNVLTGSRDHLTRYLAEHQDVQSIWYFGSEQGSKFVEWSSAENMKRTWVNYGAARNWADKKEGSGQEFLYHATQCKNIWIPMGEIFAN': [np.float32(0.8979852), np.float32(0.8945926), np.float32(0.88738155), np.float32(0.8353901), np.float32(0.79939216), np.float32(0.84426016), np.float32(0.8030794), np.float32(0.6096392), np.float32(0.4559599), np.float32(0.2963309), np.float32(0.25249112), np.float32(0.21480945), np.float32(0.2222047), np.float32(0.22987305), np.float32(0.26753262), np.float32(0.25624177), np.float32(0.21772102), np.float32(0.22628018), np.float32(0.22487108), np.float32(0.25350296), np.float32(0.2235174), np.float32(0.18846214), np.float32(0.15916915), np.float32(0.16935898), np.float32(0.16492389), np.float32(0.13804163), np.float32(0.13537584), np.float32(0.1241837), np.float32(0.1166681), np.float32(0.10156047), np.float32(0.09538614), np.float32(0.08776633), np.float32(0.0848386), np.float32(0.078453995), np.float32(0.085174344), np.float32(0.071632236), np.float32(0.06056165), np.float32(0.05124481), np.float32(0.041160416), np.float32(0.04126096), np.float32(0.045493476), np.float32(0.05426858), np.float32(0.06865063), np.float32(0.072024465), np.float32(0.07417458), np.float32(0.07758651), np.float32(0.07396061), np.float32(0.06579578), np.float32(0.060692117), np.float32(0.057580266), np.float32(0.049455173), np.float32(0.046088733), np.float32(0.05035718), np.float32(0.052714985), np.float32(0.0640509), np.float32(0.068927005), np.float32(0.09325549), np.float32(0.10883162), np.float32(0.11165331), np.float32(0.12658016), np.float32(0.15200114), np.float32(0.15104222), np.float32(0.15913107), np.float32(0.15454465), np.float32(0.15563203), np.float32(0.15785809), np.float32(0.14489344), np.float32(0.1562583), np.float32(0.19077083), np.float32(0.17047307), np.float32(0.14996426), np.float32(0.12997025), np.float32(0.13276647), np.float32(0.11507848), np.float32(0.11931196), np.float32(0.14891843), np.float32(0.13621776), np.float32(0.14126794), np.float32(0.13871609), np.float32(0.16019173), np.float32(0.1766064), np.float32(0.26399603), np.float32(0.33911276), np.float32(0.31126398), np.float32(0.24972107), np.float32(0.2572085), np.float32(0.32060906), np.float32(0.28826767), np.float32(0.21012178), np.float32(0.21936323), np.float32(0.19812258), np.float32(0.19037041), np.float32(0.19217643), np.float32(0.20212264), np.float32(0.2262982), np.float32(0.27635238), np.float32(0.22106768), np.float32(0.21034624), np.float32(0.24383079), np.float32(0.26433054), np.float32(0.3140719), np.float32(0.25534385), np.float32(0.3134841), np.float32(0.297168), np.float32(0.2763496), np.float32(0.29842937), np.float32(0.31297246), np.float32(0.2988), np.float32(0.26553002), np.float32(0.28418252), np.float32(0.22938968), np.float32(0.24923313), np.float32(0.18839118), np.float32(0.15887518), np.float32(0.14741178), np.float32(0.13475467), np.float32(0.11564858), np.float32(0.11207931), np.float32(0.108514935), np.float32(0.09352657), np.float32(0.09144125), np.float32(0.08044499), np.float32(0.08648409), np.float32(0.09012429), np.float32(0.08414532), np.float32(0.08442324), np.float32(0.086341515), np.float32(0.079461284), np.float32(0.093710944), np.float32(0.09489131), np.float32(0.09413017), np.float32(0.08913278), np.float32(0.107277974), np.float32(0.112762436), np.float32(0.1043258), np.float32(0.083182365), np.float32(0.06032248), np.float32(0.05488879), np.float32(0.05562971), np.float32(0.07931584), np.float32(0.08887273), np.float32(0.10631465), np.float32(0.09686171), np.float32(0.09997818), np.float32(0.106427364), np.float32(0.10231016), np.float32(0.09469142), np.float32(0.11746394), np.float32(0.111626066), np.float32(0.11657207), np.float32(0.11201172), np.float32(0.11435433), np.float32(0.082013026), np.float32(0.09232021), np.float32(0.09601224), np.float32(0.08958814), np.float32(0.08513389), np.float32(0.06487331), np.float32(0.06494663), np.float32(0.058250066), np.float32(0.05871997), np.float32(0.059017003), np.float32(0.05885483), np.float32(0.070429474), np.float32(0.07669815), np.float32(0.063798204), np.float32(0.056140557), np.float32(0.054631144), np.float32(0.04919561), np.float32(0.043127876), np.float32(0.047455728), np.float32(0.058531165), np.float32(0.052408103), np.float32(0.042431127), np.float32(0.04312637), np.float32(0.04024495), np.float32(0.038136274), np.float32(0.040533535), np.float32(0.0349366), np.float32(0.031943023), np.float32(0.028510025), np.float32(0.02483705), np.float32(0.020850122), np.float32(0.018057572), np.float32(0.01762482), np.float32(0.018219704), np.float32(0.019683903), np.float32(0.020000016), np.float32(0.019040596), np.float32(0.018826813), np.float32(0.01956784), np.float32(0.020586012), np.float32(0.01957677), np.float32(0.021479508), np.float32(0.019890487), np.float32(0.02092546), np.float32(0.022481613), np.float32(0.024927473), np.float32(0.024389178), np.float32(0.025809927), np.float32(0.030470474), np.float32(0.030564042), np.float32(0.032950506), np.float32(0.036694217), np.float32(0.044578634), np.float32(0.04960632), np.float32(0.06306923), np.float32(0.07587864), np.float32(0.09419788), np.float32(0.10820522), np.float32(0.11619835), np.float32(0.12260407), np.float32(0.12398764), np.float32(0.11583613), np.float32(0.12945549), np.float32(0.1251302), np.float32(0.116648555), np.float32(0.12762666), np.float32(0.12947263), np.float32(0.12988989), np.float32(0.13067147), np.float32(0.1316867), np.float32(0.14354129), np.float32(0.12729749), np.float32(0.12186532), np.float32(0.12755522), np.float32(0.12524952), np.float32(0.14386912), np.float32(0.14762741), np.float32(0.14170657), np.float32(0.13425463), np.float32(0.12156323), np.float32(0.113850445), np.float32(0.08962838), np.float32(0.08648738), np.float32(0.07920634), np.float32(0.09015894), np.float32(0.08603521), np.float32(0.084197216), np.float32(0.08986045), np.float32(0.089581124), np.float32(0.08717064), np.float32(0.087744206), np.float32(0.10325836), np.float32(0.10589268), np.float32(0.11398129), np.float32(0.11284041), np.float32(0.10215298), np.float32(0.10729912), np.float32(0.11481565), np.float32(0.13447693), np.float32(0.13602673), np.float32(0.12865445), np.float32(0.13941456), np.float32(0.15043351), np.float32(0.19313155), np.float32(0.17695136), np.float32(0.22046249), np.float32(0.21181735), np.float32(0.21392049), np.float32(0.23681086), np.float32(0.25006866), np.float32(0.23762698), np.float32(0.24432348), np.float32(0.26242048), np.float32(0.25504884), np.float32(0.28682786), np.float32(0.27231577), np.float32(0.2666273), np.float32(0.25114912), np.float32(0.23300643), np.float32(0.22803015), np.float32(0.20038772), np.float32(0.1936964), np.float32(0.1694407), np.float32(0.19913326), np.float32(0.18627396), np.float32(0.19840105), np.float32(0.2273528), np.float32(0.19372119), np.float32(0.2173028), np.float32(0.21612148), np.float32(0.29070294), np.float32(0.28291616), np.float32(0.3295705), np.float32(0.27513808), np.float32(0.236798), np.float32(0.21372603), np.float32(0.18576342), np.float32(0.18424943), np.float32(0.15435702), np.float32(0.12613401), np.float32(0.12172179), np.float32(0.12585256), np.float32(0.11550626), np.float32(0.117646754), np.float32(0.11614998), np.float32(0.10236114), np.float32(0.097700104), np.float32(0.096355475), np.float32(0.08936708), np.float32(0.07355044), np.float32(0.0670223), np.float32(0.06557864), np.float32(0.055321354), np.float32(0.051532663), np.float32(0.05001458), np.float32(0.046247303), np.float32(0.050860286), np.float32(0.05078792), np.float32(0.043281656), np.float32(0.04768567), np.float32(0.057402033), np.float32(0.052821714), np.float32(0.051896237), np.float32(0.062111706), np.float32(0.06464877), np.float32(0.060498472), np.float32(0.07049527), np.float32(0.08541719), np.float32(0.09558969), np.float32(0.10713597), np.float32(0.13305536), np.float32(0.16222075), np.float32(0.17315777), np.float32(0.18044518), np.float32(0.22553228), np.float32(0.21650736), np.float32(0.21099174), np.float32(0.20458117), np.float32(0.2008538), np.float32(0.19874017), np.float32(0.17686027), np.float32(0.15730251), np.float32(0.16076232), np.float32(0.14100043), np.float32(0.11730768), np.float32(0.1188623), np.float32(0.123175465), np.float32(0.09694448), np.float32(0.08834446), np.float32(0.09582889), np.float32(0.08769762), np.float32(0.06523585), np.float32(0.06624309), np.float32(0.07058285), np.float32(0.061784405), np.float32(0.058654223), np.float32(0.062080946), np.float32(0.06085696), np.float32(0.047798272), np.float32(0.0418896), np.float32(0.04567618), np.float32(0.04702746), np.float32(0.045438696), np.float32(0.04626104), np.float32(0.050277956), np.float32(0.05004074), np.float32(0.052490823), np.float32(0.05983841), np.float32(0.06525954), np.float32(0.07147255), np.float32(0.074565254), np.float32(0.09114824), np.float32(0.11318901), np.float32(0.105020896), np.float32(0.11033861), np.float32(0.12502964), np.float32(0.12276677), np.float32(0.11311026), np.float32(0.11442408), np.float32(0.109998435), np.float32(0.09573205), np.float32(0.085830145), np.float32(0.088117756), np.float32(0.08973626), np.float32(0.08071902), np.float32(0.07530251), np.float32(0.07633306), np.float32(0.06949686), np.float32(0.058388535), np.float32(0.05564563), np.float32(0.052141163), np.float32(0.04280076), np.float32(0.045714326), np.float32(0.048797123), np.float32(0.050132304), np.float32(0.047272652), np.float32(0.04279191), np.float32(0.045907035), np.float32(0.041351154), np.float32(0.034583017), np.float32(0.030084776), np.float32(0.030052966), np.float32(0.026655192), np.float32(0.026458798), np.float32(0.028058944), np.float32(0.02993613), np.float32(0.028292581), np.float32(0.026976557), np.float32(0.029283522), np.float32(0.0289906), np.float32(0.031211821), np.float32(0.035072792), np.float32(0.03898545), np.float32(0.050763614), np.float32(0.053201225), np.float32(0.054221112), np.float32(0.048917465), np.float32(0.042607825), np.float32(0.03648375), np.float32(0.03384013), np.float32(0.030670648), np.float32(0.028024998), np.float32(0.027458336), np.float32(0.028409198), np.float32(0.031185545), np.float32(0.03204427), np.float32(0.034539953), np.float32(0.033418506), np.float32(0.034427766), np.float32(0.0355231), np.float32(0.03621141), np.float32(0.034033325), np.float32(0.033792432), np.float32(0.033348687), np.float32(0.03261695), np.float32(0.028415976), np.float32(0.029362004), np.float32(0.026439514), np.float32(0.027262544), np.float32(0.02832045), np.float32(0.035566997), np.float32(0.03859558), np.float32(0.041143805), np.float32(0.042806916), np.float32(0.03982642), np.float32(0.03907969), np.float32(0.034672208), np.float32(0.025813028), np.float32(0.021629576), np.float32(0.018334242), np.float32(0.020200089), np.float32(0.026948867), np.float32(0.02731212), np.float32(0.028566824), np.float32(0.029540528), np.float32(0.032382045), np.float32(0.03252856), np.float32(0.034037344), np.float32(0.036224343), np.float32(0.037522014), np.float32(0.0347864), np.float32(0.036207125), np.float32(0.036831733), np.float32(0.03508782), np.float32(0.032960862), np.float32(0.033669483), np.float32(0.03743161), np.float32(0.045046657), np.float32(0.046178322), np.float32(0.05776724), np.float32(0.0663039), np.float32(0.07388793), np.float32(0.07390149), np.float32(0.066096), np.float32(0.057510376), np.float32(0.04515036), np.float32(0.043284398), np.float32(0.03876172), np.float32(0.040236376), np.float32(0.04024377), np.float32(0.040889744), np.float32(0.048491657), np.float32(0.05076835), np.float32(0.045749597), np.float32(0.04637846), np.float32(0.049123358), np.float32(0.048862897), np.float32(0.05073511), np.float32(0.051889293), np.float32(0.05446142), np.float32(0.05231012), np.float32(0.049236577), np.float32(0.05284102), np.float32(0.048606027), np.float32(0.046584185), np.float32(0.046533342), np.float32(0.04221913), np.float32(0.041378107), np.float32(0.03979192), np.float32(0.038236905), np.float32(0.038305722), np.float32(0.037313946), np.float32(0.04301072), np.float32(0.04837818), np.float32(0.04361189), np.float32(0.04193899), np.float32(0.0408763), np.float32(0.040545292), np.float32(0.04082329), np.float32(0.039796975), np.float32(0.038386773), np.float32(0.042671103), np.float32(0.04354756), np.float32(0.04389315), np.float32(0.046952818), np.float32(0.047572292), np.float32(0.044178743), np.float32(0.050265197), np.float32(0.049982086), np.float32(0.051750183), np.float32(0.05415725), np.float32(0.058669385), np.float32(0.05989233), np.float32(0.0630302), np.float32(0.06792203), np.float32(0.07320617), np.float32(0.06866645), np.float32(0.06268464), np.float32(0.06543902), np.float32(0.062965475), np.float32(0.063816234), np.float32(0.07123129), np.float32(0.08470241), np.float32(0.09528659), np.float32(0.11054819), np.float32(0.11638966), np.float32(0.1173255), np.float32(0.12382873), np.float32(0.12270824), np.float32(0.11771048), np.float32(0.109972246), np.float32(0.09224151), np.float32(0.08616191), np.float32(0.09089155), np.float32(0.09043229), np.float32(0.09871323), np.float32(0.10879149), np.float32(0.11048557), np.float32(0.11572415), np.float32(0.12516007), np.float32(0.12192568), np.float32(0.11395493), np.float32(0.10103876), np.float32(0.10562765), np.float32(0.10609377), np.float32(0.09151127), np.float32(0.08565664), np.float32(0.068122365), np.float32(0.058567822), np.float32(0.058378745), np.float32(0.060857292), np.float32(0.06077867), np.float32(0.06707502), np.float32(0.066101916), np.float32(0.069850795), np.float32(0.06956961), np.float32(0.06669773), np.float32(0.06398088), np.float32(0.069149226), np.float32(0.06805197), np.float32(0.07812341), np.float32(0.06155764)], 'MVSRSGKFSIADLQEKKVQPTAAQIARYDHPMAAAVEISPVLEILVREPDGYSIWNGPPFKNNNQPGIKLEKVPCNNAKYSEDGSRIMVTKTDSAIGIYDSNTLKEIRCFQIPNVVASALSPCGAYLQTFQKSTTPQEKNVVLWSIETGDPVYEQFQKNMTKATWPLIRFSSDEAVACRLATNEIQFFDAADFSKGISHRLRVPGVAAVELSRAPGSHVAAFVPESKGSPASVQIYACAKELQSQPLARRSFFRCSTVQLHWNHGSTGLLVVVQSDVDKTNQSYYGESKLHYLTTDGAFEGLVPLRKEGPIHDVQWSYSGKEFAVVYGFMPASATVFDKKCKPVHELGSGPYNTVRWNPKGKLLCLAGFGNLPGDMAFWDIIDKKQLGTTRAECSVTSEWSADGCYFMTATTAPRLQVDNCVKIFSYNGSLLFKKMFNKLFQADWKPESPDKFGEIAELIKSVGSVKIEETKSLGQGSTTKKPASANPPAQKPAAYRPPHAKNAAAVQAELFGGSSTGEMSKNALKNKKKREKQKEKKAAEAAAASGAT': [np.float32(0.9448759), np.float32(0.93682915), np.float32(0.9535995), np.float32(0.9571536), np.float32(0.95821863), np.float32(0.9426418), np.float32(0.92721146), np.float32(0.89464897), np.float32(0.8797872), np.float32(0.82093227), np.float32(0.8386638), np.float32(0.7814969), np.float32(0.79032844), np.float32(0.62012094), np.float32(0.5657566), np.float32(0.5721802), np.float32(0.5042504), np.float32(0.4929298), np.float32(0.5208013), np.float32(0.46190116), np.float32(0.43910718), np.float32(0.44633266), np.float32(0.4657712), np.float32(0.4394336), np.float32(0.42909536), np.float32(0.44968772), np.float32(0.4331525), np.float32(0.37461805), np.float32(0.3027177), np.float32(0.23705713), np.float32(0.22551246), np.float32(0.21093118), np.float32(0.17340074), np.float32(0.16934785), np.float32(0.17599422), np.float32(0.18260959), np.float32(0.15546085), np.float32(0.16357328), np.float32(0.1889058), np.float32(0.16276161), np.float32(0.15430537), np.float32(0.1371312), np.float32(0.11577607), np.float32(0.10688674), np.float32(0.09437452), np.float32(0.08387262), np.float32(0.08615921), np.float32(0.08435979), np.float32(0.08308699), np.float32(0.08804269), np.float32(0.09647385), np.float32(0.10225976), np.float32(0.1148875), np.float32(0.1398699), np.float32(0.15864247), np.float32(0.15885352), np.float32(0.17851421), np.float32(0.1803328), np.float32(0.17432447), np.float32(0.18358277), np.float32(0.17452098), np.float32(0.16355455), np.float32(0.15697537), np.float32(0.14763047), np.float32(0.15821703), np.float32(0.17355137), np.float32(0.17321546), np.float32(0.19639854), np.float32(0.18860008), np.float32(0.18914981), np.float32(0.18565375), np.float32(0.19613461), np.float32(0.19985661), np.float32(0.18438004), np.float32(0.17455836), np.float32(0.15163432), np.float32(0.1309852), np.float32(0.10787485), np.float32(0.101502545), np.float32(0.10053907), np.float32(0.10079213), np.float32(0.10092047), np.float32(0.102118745), np.float32(0.10117048), np.float32(0.08940608), np.float32(0.09705201), np.float32(0.07567039), np.float32(0.067757376), np.float32(0.05853729), np.float32(0.054829612), np.float32(0.06663119), np.float32(0.06232694), np.float32(0.05936509), np.float32(0.07352374), np.float32(0.065930866), np.float32(0.049433067), np.float32(0.04510908), np.float32(0.04348528), np.float32(0.043204322), np.float32(0.050596155), np.float32(0.05054806), np.float32(0.053534552), np.float32(0.060073197), np.float32(0.057321243), np.float32(0.054997683), np.float32(0.05310938), np.float32(0.052866824), np.float32(0.05363378), np.float32(0.055752225), np.float32(0.05751213), np.float32(0.06031361), np.float32(0.061020505), np.float32(0.064391516), np.float32(0.061958034), np.float32(0.054900255), np.float32(0.04912524), np.float32(0.04977162), np.float32(0.045208406), np.float32(0.04196932), np.float32(0.04420826), np.float32(0.04682646), np.float32(0.051807474), np.float32(0.06351084), np.float32(0.06587546), np.float32(0.08364195), np.float32(0.09643429), np.float32(0.107898556), np.float32(0.1266745), np.float32(0.1339172), np.float32(0.12020565), np.float32(0.11130909), np.float32(0.1060192), np.float32(0.09327084), np.float32(0.08158133), np.float32(0.06925584), np.float32(0.07425356), np.float32(0.07700598), np.float32(0.07560292), np.float32(0.08741142), np.float32(0.09613055), np.float32(0.09256226), np.float32(0.09389971), np.float32(0.1059831), np.float32(0.103340425), np.float32(0.083896525), np.float32(0.08025451), np.float32(0.089068726), np.float32(0.08872168), np.float32(0.074700795), np.float32(0.07241265), np.float32(0.072943404), np.float32(0.0705285), np.float32(0.07305006), np.float32(0.07503854), np.float32(0.08158351), np.float32(0.08362242), np.float32(0.086504586), np.float32(0.093805745), np.float32(0.09068042), np.float32(0.09098695), np.float32(0.0912457), np.float32(0.092424855), np.float32(0.093458444), np.float32(0.08643722), np.float32(0.08542123), np.float32(0.08531019), np.float32(0.075106956), np.float32(0.072823495), np.float32(0.07074051), np.float32(0.06420858), np.float32(0.060999114), np.float32(0.05916509), np.float32(0.05833688), np.float32(0.05557675), np.float32(0.05227197), np.float32(0.04916728), np.float32(0.04599365), np.float32(0.049019348), np.float32(0.048271876), np.float32(0.051991377), np.float32(0.062382933), np.float32(0.053844362), np.float32(0.05927818), np.float32(0.06935336), np.float32(0.07030452), np.float32(0.06361187), np.float32(0.05833243), np.float32(0.062453087), np.float32(0.07071041), np.float32(0.07208471), np.float32(0.08014053), np.float32(0.07254589), np.float32(0.0795103), np.float32(0.078990996), np.float32(0.06531756), np.float32(0.057508755), np.float32(0.053889126), np.float32(0.05463971), np.float32(0.057819624), np.float32(0.058193985), np.float32(0.06216919), np.float32(0.07270895), np.float32(0.0750687), np.float32(0.081774004), np.float32(0.08576724), np.float32(0.08954582), np.float32(0.08824161), np.float32(0.074467055), np.float32(0.07214008), np.float32(0.07293747), np.float32(0.0691873), np.float32(0.060198236), np.float32(0.060351435), np.float32(0.07114788), np.float32(0.072806016), np.float32(0.08455443), np.float32(0.09260091), np.float32(0.08979043), np.float32(0.09622908), np.float32(0.09475735), np.float32(0.08855587), np.float32(0.083419584), np.float32(0.08029611), np.float32(0.07120881), np.float32(0.06542141), np.float32(0.053185638), np.float32(0.046621982), np.float32(0.039858606), np.float32(0.04078828), np.float32(0.04313397), np.float32(0.04191), np.float32(0.051273566), np.float32(0.05765601), np.float32(0.07022062), np.float32(0.08200667), np.float32(0.097956575), np.float32(0.10016162), np.float32(0.09470619), np.float32(0.09594292), np.float32(0.075496815), np.float32(0.06805152), np.float32(0.059369687), np.float32(0.054141697), np.float32(0.0551238), np.float32(0.054678537), np.float32(0.05531647), np.float32(0.053694937), np.float32(0.05883788), np.float32(0.056837108), np.float32(0.057791702), np.float32(0.06197076), np.float32(0.06662818), np.float32(0.06673653), np.float32(0.065892935), np.float32(0.068560235), np.float32(0.064498134), np.float32(0.05246402), np.float32(0.046136063), np.float32(0.03663719), np.float32(0.03318065), np.float32(0.028685872), np.float32(0.024878044), np.float32(0.021916257), np.float32(0.02244314), np.float32(0.02450786), np.float32(0.025166707), np.float32(0.025896592), np.float32(0.028274057), np.float32(0.03180095), np.float32(0.03501494), np.float32(0.039181452), np.float32(0.03896342), np.float32(0.045167033), np.float32(0.046007723), np.float32(0.0475557), np.float32(0.047699396), np.float32(0.04545563), np.float32(0.045515507), np.float32(0.042487506), np.float32(0.041698523), np.float32(0.041019663), np.float32(0.0433943), np.float32(0.045800064), np.float32(0.048577968), np.float32(0.056622945), np.float32(0.06477566), np.float32(0.068111464), np.float32(0.06690791), np.float32(0.06947706), np.float32(0.06899572), np.float32(0.058336988), np.float32(0.048176333), np.float32(0.045649793), np.float32(0.04156077), np.float32(0.041663364), np.float32(0.045031197), np.float32(0.04952781), np.float32(0.051902868), np.float32(0.05304194), np.float32(0.049422335), np.float32(0.047674187), np.float32(0.047638003), np.float32(0.046901345), np.float32(0.05043819), np.float32(0.04632866), np.float32(0.04831025), np.float32(0.046498638), np.float32(0.05024135), np.float32(0.048532456), np.float32(0.051393967), np.float32(0.052210633), np.float32(0.048331242), np.float32(0.04386483), np.float32(0.042363077), np.float32(0.042059604), np.float32(0.042187538), np.float32(0.03912769), np.float32(0.039651375), np.float32(0.0370743), np.float32(0.033768278), np.float32(0.027742961), np.float32(0.026111227), np.float32(0.026810233), np.float32(0.029530877), np.float32(0.02842828), np.float32(0.02756198), np.float32(0.031012792), np.float32(0.035966355), np.float32(0.042790737), np.float32(0.04553155), np.float32(0.053950556), np.float32(0.058335386), np.float32(0.05723446), np.float32(0.055993445), np.float32(0.06105758), np.float32(0.06757608), np.float32(0.075019374), np.float32(0.0864764), np.float32(0.096858285), np.float32(0.11077935), np.float32(0.1153092), np.float32(0.12170834), np.float32(0.120302185), np.float32(0.110781096), np.float32(0.109055735), np.float32(0.10526601), np.float32(0.102826364), np.float32(0.10599441), np.float32(0.12118364), np.float32(0.11375421), np.float32(0.104046404), np.float32(0.08311526), np.float32(0.07128981), np.float32(0.0660238), np.float32(0.053510107), np.float32(0.04852127), np.float32(0.051218156), np.float32(0.04649915), np.float32(0.041211266), np.float32(0.043184012), np.float32(0.04003943), np.float32(0.038382936), np.float32(0.038308058), np.float32(0.036660388), np.float32(0.035799842), np.float32(0.03269139), np.float32(0.03287971), np.float32(0.029449942), np.float32(0.030266909), np.float32(0.02975654), np.float32(0.030962968), np.float32(0.032294836), np.float32(0.03214032), np.float32(0.037245285), np.float32(0.040766694), np.float32(0.046087086), np.float32(0.053985782), np.float32(0.06932014), np.float32(0.07977904), np.float32(0.09545889), np.float32(0.113270186), np.float32(0.12821414), np.float32(0.11443287), np.float32(0.11360269), np.float32(0.11490564), np.float32(0.11075635), np.float32(0.108881414), np.float32(0.113339886), np.float32(0.11119426), np.float32(0.118708216), np.float32(0.12630303), np.float32(0.13676639), np.float32(0.13496041), np.float32(0.13787973), np.float32(0.1336841), np.float32(0.11867226), np.float32(0.101314835), np.float32(0.09080418), np.float32(0.07671809), np.float32(0.07630819), np.float32(0.07627779), np.float32(0.06715011), np.float32(0.06695066), np.float32(0.0661289), np.float32(0.061126336), np.float32(0.05622816), np.float32(0.058430098), np.float32(0.060687467), np.float32(0.063032), np.float32(0.059740886), np.float32(0.053932574), np.float32(0.053002696), np.float32(0.0445633), np.float32(0.041011225), np.float32(0.041434243), np.float32(0.041776516), np.float32(0.045811966), np.float32(0.048141547), np.float32(0.051127262), np.float32(0.054377943), np.float32(0.052867766), np.float32(0.051565383), np.float32(0.055575635), np.float32(0.058660604), np.float32(0.055604063), np.float32(0.05215166), np.float32(0.055694148), np.float32(0.056200422), np.float32(0.0537597), np.float32(0.04865824), np.float32(0.05530977), np.float32(0.051985454), np.float32(0.053010732), np.float32(0.058986917), np.float32(0.06762557), np.float32(0.07462157), np.float32(0.08667605), np.float32(0.093963385), np.float32(0.102219716), np.float32(0.109848015), np.float32(0.11261836), np.float32(0.1154871), np.float32(0.11835181), np.float32(0.12168116), np.float32(0.11955514), np.float32(0.119483516), np.float32(0.11857001), np.float32(0.109547645), np.float32(0.10828043), np.float32(0.120964035), np.float32(0.12405728), np.float32(0.11565881), np.float32(0.1220287), np.float32(0.1275002), np.float32(0.122691154), np.float32(0.12889487), np.float32(0.13347356), np.float32(0.15501769), np.float32(0.17873418), np.float32(0.179828), np.float32(0.18935518), np.float32(0.19420852), np.float32(0.19719802), np.float32(0.20553328), np.float32(0.23782754), np.float32(0.2892417), np.float32(0.32310212), np.float32(0.3989037), np.float32(0.49214733), np.float32(0.58331007), np.float32(0.60326636), np.float32(0.6920264), np.float32(0.79136735), np.float32(0.81039774), np.float32(0.82123834), np.float32(0.85876274), np.float32(0.8786897), np.float32(0.9016346), np.float32(0.9247546), np.float32(0.94158024), np.float32(0.95568335), np.float32(0.9637428), np.float32(0.9704771), np.float32(0.9752945), np.float32(0.9766332), np.float32(0.9789219), np.float32(0.97916174), np.float32(0.9794247), np.float32(0.9803161), np.float32(0.9810395), np.float32(0.98196906), np.float32(0.9821292), np.float32(0.98221064), np.float32(0.98243755), np.float32(0.983013), np.float32(0.98273176), np.float32(0.9829646), np.float32(0.98113674), np.float32(0.9800464), np.float32(0.9792604), np.float32(0.979627), np.float32(0.9792037), np.float32(0.9793488), np.float32(0.9768247), np.float32(0.97485197), np.float32(0.97733885), np.float32(0.9762463), np.float32(0.97669435), np.float32(0.97519356), np.float32(0.9716277), np.float32(0.97122407), np.float32(0.9717077), np.float32(0.9670545), np.float32(0.96892613), np.float32(0.96443594), np.float32(0.95907426), np.float32(0.95381397), np.float32(0.94989055), np.float32(0.9405259), np.float32(0.937895), np.float32(0.9229663), np.float32(0.91042393), np.float32(0.8904093), np.float32(0.88292325), np.float32(0.8547435), np.float32(0.8349359), np.float32(0.8183414), np.float32(0.81239736), np.float32(0.80576855), np.float32(0.786734), np.float32(0.78308195), np.float32(0.77817476), np.float32(0.7703525), np.float32(0.77709246), np.float32(0.7782694), np.float32(0.7769182), np.float32(0.7837805), np.float32(0.78067404), np.float32(0.7937197), np.float32(0.7926588), np.float32(0.7977235), np.float32(0.8294412), np.float32(0.7867115), np.float32(0.74975854), np.float32(0.7478181), np.float32(0.7438618), np.float32(0.7461703), np.float32(0.7330379), np.float32(0.7030898)], 'MSWYIKQVDDGKGYGLFAKQDITCGDVILEEEPLVCSQFSWNKLYKYRACDYCLKSLETAEEMCRRLAQNPSINLPHPECCKAKPETNVHCLNCEEVYCSMACREKAYNEYHKTLCPSSDQCDKSALEVLDETWRGFHFPPETASIQMIMRILARIKQEDKKEEFIAAIERFCHISTNNVEQIAHKLLGEQFSNQISVLRDQLKSALFDESVQHWFTTDGFKNIFALLGTNQQGIGSSALSVWVLNCDELNLQESDRLDLDSCIDDLYQELNNVAGTFLNCEGAGLYVTQSKCNHSCDPNAEVSYLYNNHRLTLKATKDLNQDEEITISYLSECLQSRGKITRQEFLRENYLFNCQCNKCMTLSEIDDVTSDEDYDEKDDDDNNNNLLEN': [np.float32(0.19214305), np.float32(0.22309817), np.float32(0.21662426), np.float32(0.22368361), np.float32(0.2211563), np.float32(0.20191257), np.float32(0.19444488), np.float32(0.19044031), np.float32(0.19897416), np.float32(0.20395175), np.float32(0.23166105), np.float32(0.26620236), np.float32(0.25275582), np.float32(0.21021788), np.float32(0.20942941), np.float32(0.20012073), np.float32(0.1917173), np.float32(0.19081259), np.float32(0.21611671), np.float32(0.21488957), np.float32(0.227341), np.float32(0.24334502), np.float32(0.21851447), np.float32(0.19587153), np.float32(0.17926562), np.float32(0.1800419), np.float32(0.18416078), np.float32(0.18566167), np.float32(0.21354996), np.float32(0.20854545), np.float32(0.20425919), np.float32(0.20212165), np.float32(0.19622108), np.float32(0.18670802), np.float32(0.19074625), np.float32(0.17661314), np.float32(0.17354418), np.float32(0.17225851), np.float32(0.15935686), np.float32(0.16277637), np.float32(0.1582679), np.float32(0.15031819), np.float32(0.14272453), np.float32(0.14330867), np.float32(0.13960324), np.float32(0.13361375), np.float32(0.13033476), np.float32(0.13413781), np.float32(0.13005747), np.float32(0.1387983), np.float32(0.15515046), np.float32(0.15939225), np.float32(0.15572254), np.float32(0.16423672), np.float32(0.1675729), np.float32(0.14813305), np.float32(0.14556511), np.float32(0.14908883), np.float32(0.14033602), np.float32(0.15521072), np.float32(0.1677254), np.float32(0.18976945), np.float32(0.21846831), np.float32(0.22151436), np.float32(0.22493975), np.float32(0.23757775), np.float32(0.2489859), np.float32(0.2533135), np.float32(0.24384417), np.float32(0.2253775), np.float32(0.23876072), np.float32(0.24296226), np.float32(0.23883796), np.float32(0.24185598), np.float32(0.24434493), np.float32(0.25047514), np.float32(0.25387725), np.float32(0.24679935), np.float32(0.24428122), np.float32(0.23283911), np.float32(0.24391107), np.float32(0.21354891), np.float32(0.18153015), np.float32(0.18249303), np.float32(0.18243136), np.float32(0.18416767), np.float32(0.17311989), np.float32(0.17052709), np.float32(0.15534513), np.float32(0.14388087), np.float32(0.13791822), np.float32(0.121704556), np.float32(0.13792956), np.float32(0.15808384), np.float32(0.16815944), np.float32(0.15699948), np.float32(0.13970523), np.float32(0.13177532), np.float32(0.124170214), np.float32(0.10707928), np.float32(0.109841265), np.float32(0.10219331), np.float32(0.10546675), np.float32(0.11923251), np.float32(0.11506499), np.float32(0.10989707), np.float32(0.12014444), np.float32(0.12035429), np.float32(0.11739199), np.float32(0.12738201), np.float32(0.12322043), np.float32(0.13440485), np.float32(0.15435222), np.float32(0.17426854), np.float32(0.17258185), np.float32(0.1766979), np.float32(0.17932135), np.float32(0.17806713), np.float32(0.16851833), np.float32(0.17305677), np.float32(0.17942108), np.float32(0.1693918), np.float32(0.16260163), np.float32(0.1704031), np.float32(0.16128089), np.float32(0.15452577), np.float32(0.15507354), np.float32(0.1578993), np.float32(0.16263476), np.float32(0.15428801), np.float32(0.15805382), np.float32(0.16323873), np.float32(0.16201885), np.float32(0.14045233), np.float32(0.13136534), np.float32(0.13810672), np.float32(0.11674749), np.float32(0.08626108), np.float32(0.09039795), np.float32(0.08918835), np.float32(0.074925564), np.float32(0.0664362), np.float32(0.06818447), np.float32(0.067786075), np.float32(0.055410214), np.float32(0.06337032), np.float32(0.07273605), np.float32(0.07708382), np.float32(0.08274398), np.float32(0.090677105), np.float32(0.08928072), np.float32(0.08661896), np.float32(0.08157111), np.float32(0.066123635), np.float32(0.05647945), np.float32(0.054818418), np.float32(0.049595002), np.float32(0.04733538), np.float32(0.05309957), np.float32(0.054990258), np.float32(0.051591218), np.float32(0.058495536), np.float32(0.07090067), np.float32(0.06570625), np.float32(0.06876375), np.float32(0.083220534), np.float32(0.09248201), np.float32(0.09160799), np.float32(0.09539885), np.float32(0.09791244), np.float32(0.09047611), np.float32(0.073106214), np.float32(0.057921458), np.float32(0.05724919), np.float32(0.058128916), np.float32(0.047797177), np.float32(0.04465286), np.float32(0.053292565), np.float32(0.061566275), np.float32(0.05965129), np.float32(0.062290207), np.float32(0.07369666), np.float32(0.08210713), np.float32(0.078646734), np.float32(0.086435184), np.float32(0.09507559), np.float32(0.08367987), np.float32(0.07807997), np.float32(0.08020379), np.float32(0.08174276), np.float32(0.074892566), np.float32(0.069870986), np.float32(0.08109853), np.float32(0.075261116), np.float32(0.06840296), np.float32(0.070615046), np.float32(0.07331532), np.float32(0.074427105), np.float32(0.075725876), np.float32(0.07829198), np.float32(0.07845963), np.float32(0.07934142), np.float32(0.07603983), np.float32(0.0732488), np.float32(0.07902675), np.float32(0.07821072), np.float32(0.074666694), np.float32(0.07506355), np.float32(0.079736516), np.float32(0.07129881), np.float32(0.073925085), np.float32(0.08028708), np.float32(0.077938564), np.float32(0.06550769), np.float32(0.06520975), np.float32(0.066280365), np.float32(0.056439936), np.float32(0.053132918), np.float32(0.051017422), np.float32(0.05500804), np.float32(0.054585803), np.float32(0.05696208), np.float32(0.054640323), np.float32(0.05296259), np.float32(0.05395319), np.float32(0.054286905), np.float32(0.052317698), np.float32(0.053821396), np.float32(0.05365179), np.float32(0.051006053), np.float32(0.04488362), np.float32(0.038735844), np.float32(0.037178427), np.float32(0.03615501), np.float32(0.031611804), np.float32(0.03041566), np.float32(0.034865953), np.float32(0.04209023), np.float32(0.04366095), np.float32(0.051028296), np.float32(0.05638675), np.float32(0.06367494), np.float32(0.067906275), np.float32(0.06838904), np.float32(0.07286665), np.float32(0.07030536), np.float32(0.06999661), np.float32(0.080769), np.float32(0.07219765), np.float32(0.0762891), np.float32(0.082257636), np.float32(0.08194572), np.float32(0.08277018), np.float32(0.093211204), np.float32(0.09691215), np.float32(0.09274331), np.float32(0.09006401), np.float32(0.09420073), np.float32(0.09619883), np.float32(0.0989914), np.float32(0.096565865), np.float32(0.1016041), np.float32(0.09705027), np.float32(0.09236976), np.float32(0.09260086), np.float32(0.08434211), np.float32(0.07283454), np.float32(0.06804565), np.float32(0.06812145), np.float32(0.059872713), np.float32(0.06162694), np.float32(0.058604404), np.float32(0.060874037), np.float32(0.060370877), np.float32(0.055136625), np.float32(0.063137025), np.float32(0.06896804), np.float32(0.06166884), np.float32(0.06148515), np.float32(0.074996755), np.float32(0.091513455), np.float32(0.07671941), np.float32(0.079918265), np.float32(0.095499516), np.float32(0.08890372), np.float32(0.078970596), np.float32(0.08512049), np.float32(0.088982046), np.float32(0.09304066), np.float32(0.09726418), np.float32(0.10873186), np.float32(0.10498587), np.float32(0.10306618), np.float32(0.117540084), np.float32(0.106047355), np.float32(0.101267934), np.float32(0.11640286), np.float32(0.12450747), np.float32(0.13436086), np.float32(0.15119907), np.float32(0.1608779), np.float32(0.17111048), np.float32(0.18397889), np.float32(0.1924327), np.float32(0.19845998), np.float32(0.21090229), np.float32(0.24498065), np.float32(0.27678818), np.float32(0.2654215), np.float32(0.26676223), np.float32(0.29978678), np.float32(0.26500252), np.float32(0.30232057), np.float32(0.31505367), np.float32(0.3088366), np.float32(0.3387826), np.float32(0.32159606), np.float32(0.22681081), np.float32(0.19637792), np.float32(0.1747291), np.float32(0.1627906), np.float32(0.16209513), np.float32(0.15451574), np.float32(0.13668978), np.float32(0.14305998), np.float32(0.1472486), np.float32(0.15423246), np.float32(0.13757591), np.float32(0.13937882), np.float32(0.13920069), np.float32(0.13421707), np.float32(0.12487739), np.float32(0.12533754), np.float32(0.12217923), np.float32(0.11903411), np.float32(0.108377755), np.float32(0.110614665), np.float32(0.12594895), np.float32(0.14429298), np.float32(0.14592797), np.float32(0.14703271), np.float32(0.13809876), np.float32(0.13774732), np.float32(0.14332758), np.float32(0.15289554), np.float32(0.1478057), np.float32(0.15911569), np.float32(0.18435423), np.float32(0.17253813), np.float32(0.17512977), np.float32(0.18052234), np.float32(0.19062977), np.float32(0.18927358), np.float32(0.217482), np.float32(0.25230542), np.float32(0.28618464), np.float32(0.31891078), np.float32(0.3648431), np.float32(0.38594136), np.float32(0.41042474), np.float32(0.4573185), np.float32(0.5061484), np.float32(0.5465285), np.float32(0.59603333), np.float32(0.6684824), np.float32(0.71047974), np.float32(0.75731397), np.float32(0.79909694), np.float32(0.8279094), np.float32(0.8379118), np.float32(0.8424745), np.float32(0.8709302), np.float32(0.89829123), np.float32(0.9219581), np.float32(0.93230706), np.float32(0.9421928), np.float32(0.95484585), np.float32(0.9549203), np.float32(0.95617735), np.float32(0.95692474), np.float32(0.9630684), np.float32(0.9640897), np.float32(0.96559507), np.float32(0.9660522), np.float32(0.9633102), np.float32(0.95967), np.float32(0.9586026), np.float32(0.9570942), np.float32(0.9599045), np.float32(0.95814914)], 'SVSALKRRSFGILAPGFQFLPLAPFLHHRQAFGLAENSREGLGRGRVGVGGVAGARWTGRGHTGPSFLSRGRPGRVPHGVDMGLCLPCLGDRPPASPDLEERRLKLAEAAERRQRESSTRGILNAHSVEAKKRKKEQMEKQMSARSTSQGGLRWTVS': [np.float32(0.9736076), np.float32(0.9785664), np.float32(0.9754005), np.float32(0.9779984), np.float32(0.976268), np.float32(0.9762923), np.float32(0.97946256), np.float32(0.98444694), np.float32(0.9805367), np.float32(0.9819473), np.float32(0.98353624), np.float32(0.9806256), np.float32(0.9804519), np.float32(0.98150796), np.float32(0.97973174), np.float32(0.9826518), np.float32(0.98332614), np.float32(0.9830161), np.float32(0.9833308), np.float32(0.97839785), np.float32(0.97869587), np.float32(0.97748166), np.float32(0.9759035), np.float32(0.97540367), np.float32(0.97511816), np.float32(0.97464246), np.float32(0.9746132), np.float32(0.97523254), np.float32(0.9779243), np.float32(0.9700533), np.float32(0.97196203), np.float32(0.96658105), np.float32(0.9683708), np.float32(0.9686789), np.float32(0.97133124), np.float32(0.9744548), np.float32(0.97217065), np.float32(0.97289497), np.float32(0.9747433), np.float32(0.9742045), np.float32(0.97285897), np.float32(0.9753355), np.float32(0.97733694), np.float32(0.9797106), np.float32(0.97995377), np.float32(0.9823109), np.float32(0.98004204), np.float32(0.98195297), np.float32(0.98358685), np.float32(0.98299533), np.float32(0.9836925), np.float32(0.98504144), np.float32(0.9843136), np.float32(0.9858925), np.float32(0.9845479), np.float32(0.98511004), np.float32(0.98506784), np.float32(0.98531216), np.float32(0.98563147), np.float32(0.9848298), np.float32(0.98443246), np.float32(0.9847306), np.float32(0.9846688), np.float32(0.98576754), np.float32(0.9840068), np.float32(0.98251086), np.float32(0.9830497), np.float32(0.9819879), np.float32(0.98122025), np.float32(0.9795065), np.float32(0.9803113), np.float32(0.97836715), np.float32(0.9693619), np.float32(0.96566373), np.float32(0.9648071), np.float32(0.9649181), np.float32(0.97434855), np.float32(0.96913975), np.float32(0.9680246), np.float32(0.963565), np.float32(0.9600942), np.float32(0.9612128), np.float32(0.9584765), np.float32(0.95104414), np.float32(0.95031905), np.float32(0.94231564), np.float32(0.93571275), np.float32(0.91938597), np.float32(0.88057554), np.float32(0.88239294), np.float32(0.8549987), np.float32(0.86142707), np.float32(0.828204), np.float32(0.821047), np.float32(0.81602454), np.float32(0.7812568), np.float32(0.74723405), np.float32(0.70269644), np.float32(0.6657556), np.float32(0.7072417), np.float32(0.69298995), np.float32(0.66701585), np.float32(0.677845), np.float32(0.6530222), np.float32(0.64105445), np.float32(0.6479295), np.float32(0.6311718), np.float32(0.62430686), np.float32(0.6333012), np.float32(0.6157995), np.float32(0.6163033), np.float32(0.6290954), np.float32(0.6479207), np.float32(0.63853556), np.float32(0.6720057), np.float32(0.6796554), np.float32(0.6820695), np.float32(0.68623716), np.float32(0.67946136), np.float32(0.69992346), np.float32(0.71549827), np.float32(0.75159985), np.float32(0.776123), np.float32(0.7849395), np.float32(0.7764002), np.float32(0.7669785), np.float32(0.75957185), np.float32(0.75296515), np.float32(0.742043), np.float32(0.73895365), np.float32(0.74525124), np.float32(0.72571373), np.float32(0.733921), np.float32(0.74315983), np.float32(0.7364134), np.float32(0.7324586), np.float32(0.7294038), np.float32(0.7311737), np.float32(0.7308818), np.float32(0.7364859), np.float32(0.733041), np.float32(0.766176), np.float32(0.80127996), np.float32(0.8131588), np.float32(0.82433367), np.float32(0.833174), np.float32(0.841138), np.float32(0.8537078), np.float32(0.8660029), np.float32(0.8861321), np.float32(0.8925653), np.float32(0.90593106), np.float32(0.91066915), np.float32(0.918536), np.float32(0.9304749), np.float32(0.9257028), np.float32(0.9267003)], 'MTGDHPLRSGMIQEVEDGVFSQKFTHLATVRLAQAQSPAGSATEMQCPIGFRMVEHVQNYDVLEKCTKDILSIIKPTEDDRNKRLHAIQEIVNSIYLVGGLGDAAVKPFGSFLSELYAKSGDLDVSVELPNVSGFSTSKEKKQNLLRKLMKALQISGVARDVNFIPTARVPVLQYVSNHFGISCDISINNYPGRIKSKVLYWINTLDSRFGDTVLLVKEWAKAQNINDPKNGTLNSYLLCLLVLFHFQTCKPAILPPMKEFFDFNILGEIGPYNEKIVDEICATNIAKFRRRNIGQRNQSSLSHLLATFFEKYCLQFGRIVVHSSEVVSTYTGRLLRKQGGLYWMTKSYCLFVEDPFQRPDNAARTVDVPELQHIVRAFEHAKSTISSSRPAGRNELLSLLCTPEVGSKLGARGTANRYANPAMTSDRQANVHDVTAMFDGLWRGRLHNGSASSSRSQASSSRTAGQYR': [np.float32(0.8251158), np.float32(0.8136228), np.float32(0.75290614), np.float32(0.70643187), np.float32(0.6137123), np.float32(0.58118296), np.float32(0.53550255), np.float32(0.5666238), np.float32(0.53727806), np.float32(0.4217244), np.float32(0.40277988), np.float32(0.3900982), np.float32(0.3419398), np.float32(0.2716571), np.float32(0.25628537), np.float32(0.2208432), np.float32(0.20251934), np.float32(0.16815597), np.float32(0.15385205), np.float32(0.1365855), np.float32(0.119914465), np.float32(0.11577505), np.float32(0.116225034), np.float32(0.1154441), np.float32(0.13321313), np.float32(0.11640257), np.float32(0.11956094), np.float32(0.12716359), np.float32(0.12702674), np.float32(0.12468181), np.float32(0.13064292), np.float32(0.15352048), np.float32(0.20127608), np.float32(0.20086405), np.float32(0.19919366), np.float32(0.19649993), np.float32(0.20248678), np.float32(0.20269553), np.float32(0.19763403), np.float32(0.19941501), np.float32(0.23532659), np.float32(0.2705302), np.float32(0.28100765), np.float32(0.2973412), np.float32(0.2718985), np.float32(0.26016095), np.float32(0.2680016), np.float32(0.25871006), np.float32(0.24794643), np.float32(0.24588089), np.float32(0.22007257), np.float32(0.17105626), np.float32(0.17276952), np.float32(0.1820489), np.float32(0.16935281), np.float32(0.14014457), np.float32(0.12978892), np.float32(0.12919047), np.float32(0.0954502), np.float32(0.089215636), np.float32(0.08866104), np.float32(0.0837594), np.float32(0.07220295), np.float32(0.0765486), np.float32(0.07946797), np.float32(0.078966975), np.float32(0.08888235), np.float32(0.09415592), np.float32(0.09799106), np.float32(0.102067575), np.float32(0.10630731), np.float32(0.11001839), np.float32(0.111293785), np.float32(0.09700622), np.float32(0.10280082), np.float32(0.10661438), np.float32(0.095747076), np.float32(0.08571714), np.float32(0.093034364), np.float32(0.087727204), np.float32(0.06970795), np.float32(0.067466244), np.float32(0.07060974), np.float32(0.066168785), np.float32(0.057819113), np.float32(0.057235193), np.float32(0.059578627), np.float32(0.054852437), np.float32(0.053872645), np.float32(0.051214114), np.float32(0.046161868), np.float32(0.045460366), np.float32(0.044105206), np.float32(0.0408509), np.float32(0.03358077), np.float32(0.031715192), np.float32(0.034539152), np.float32(0.02996514), np.float32(0.02802623), np.float32(0.03198187), np.float32(0.030992223), np.float32(0.026859427), np.float32(0.024862438), np.float32(0.028159637), np.float32(0.02866605), np.float32(0.02480242), np.float32(0.029587695), np.float32(0.036621287), np.float32(0.038571108), np.float32(0.045549568), np.float32(0.055458177), np.float32(0.054834466), np.float32(0.05723034), np.float32(0.057086833), np.float32(0.05800398), np.float32(0.05060038), np.float32(0.056269858), np.float32(0.056108706), np.float32(0.06494087), np.float32(0.06453044), np.float32(0.05973477), np.float32(0.073729336), np.float32(0.085688844), np.float32(0.0876167), np.float32(0.09948179), np.float32(0.1445023), np.float32(0.17763087), np.float32(0.2152183), np.float32(0.23469286), np.float32(0.2717428), np.float32(0.27751094), np.float32(0.25089997), np.float32(0.26213926), np.float32(0.27032265), np.float32(0.2554844), np.float32(0.25412014), np.float32(0.26421595), np.float32(0.25749186), np.float32(0.21418944), np.float32(0.2212455), np.float32(0.20375673), np.float32(0.16788189), np.float32(0.15935796), np.float32(0.14289807), np.float32(0.13109754), np.float32(0.10422409), np.float32(0.09322156), np.float32(0.088212214), np.float32(0.09201551), np.float32(0.096585214), np.float32(0.087919526), np.float32(0.08597559), np.float32(0.07264546), np.float32(0.06140451), np.float32(0.05971254), np.float32(0.058144975), np.float32(0.055099912), np.float32(0.06257542), np.float32(0.06605183), np.float32(0.060340557), np.float32(0.05361384), np.float32(0.05311227), np.float32(0.055427723), np.float32(0.048463106), np.float32(0.048109513), np.float32(0.052177858), np.float32(0.057157084), np.float32(0.059071574), np.float32(0.055894107), np.float32(0.053028155), np.float32(0.052376963), np.float32(0.0511186), np.float32(0.04543117), np.float32(0.045182727), np.float32(0.045304626), np.float32(0.04305711), np.float32(0.04353892), np.float32(0.04760725), np.float32(0.047527242), np.float32(0.044769168), np.float32(0.04751902), np.float32(0.04825246), np.float32(0.054125957), np.float32(0.053692095), np.float32(0.06049783), np.float32(0.06219067), np.float32(0.061025504), np.float32(0.058128227), np.float32(0.061254866), np.float32(0.06075806), np.float32(0.057222545), np.float32(0.051670264), np.float32(0.04813772), np.float32(0.045493264), np.float32(0.04390559), np.float32(0.045900196), np.float32(0.051429722), np.float32(0.052959636), np.float32(0.05583445), np.float32(0.058512), np.float32(0.06137594), np.float32(0.05477644), np.float32(0.048999105), np.float32(0.051432364), np.float32(0.04264806), np.float32(0.0377245), np.float32(0.035282757), np.float32(0.035355892), np.float32(0.03179306), np.float32(0.03108396), np.float32(0.032916144), np.float32(0.03484946), np.float32(0.04203187), np.float32(0.046087947), np.float32(0.051892214), np.float32(0.064215004), np.float32(0.06650713), np.float32(0.08060855), np.float32(0.10049642), np.float32(0.10032159), np.float32(0.10206729), np.float32(0.08950845), np.float32(0.08138492), np.float32(0.07505592), np.float32(0.06733971), np.float32(0.06359689), np.float32(0.060020562), np.float32(0.054553818), np.float32(0.053388473), np.float32(0.05135084), np.float32(0.045229755), np.float32(0.041868925), np.float32(0.04092281), np.float32(0.037397142), np.float32(0.030011954), np.float32(0.02678839), np.float32(0.025058081), np.float32(0.022686908), np.float32(0.020660866), np.float32(0.01903634), np.float32(0.018275632), np.float32(0.017445771), np.float32(0.015202107), np.float32(0.01418315), np.float32(0.014742328), np.float32(0.014891533), np.float32(0.015894767), np.float32(0.019058961), np.float32(0.025361326), np.float32(0.027114497), np.float32(0.025243679), np.float32(0.030350855), np.float32(0.031915825), np.float32(0.039974347), np.float32(0.040335968), np.float32(0.046158634), np.float32(0.052438956), np.float32(0.06927693), np.float32(0.07962182), np.float32(0.08332548), np.float32(0.104554504), np.float32(0.105008885), np.float32(0.10815261), np.float32(0.10875298), np.float32(0.110723004), np.float32(0.09075331), np.float32(0.079549536), np.float32(0.07872341), np.float32(0.07738818), np.float32(0.06881663), np.float32(0.06783737), np.float32(0.06280449), np.float32(0.05745771), np.float32(0.057257053), np.float32(0.060302235), np.float32(0.056809753), np.float32(0.061353315), np.float32(0.056265697), np.float32(0.060622815), np.float32(0.06908407), np.float32(0.072432496), np.float32(0.0691229), np.float32(0.07012098), np.float32(0.07528188), np.float32(0.078432105), np.float32(0.08011821), np.float32(0.084030315), np.float32(0.08753201), np.float32(0.082699604), np.float32(0.08240271), np.float32(0.08206127), np.float32(0.076899365), np.float32(0.080309875), np.float32(0.08785473), np.float32(0.086577356), np.float32(0.08027434), np.float32(0.07939917), np.float32(0.07356542), np.float32(0.0690105), np.float32(0.07046557), np.float32(0.06570554), np.float32(0.064240076), np.float32(0.057179615), np.float32(0.05180276), np.float32(0.04979357), np.float32(0.04357598), np.float32(0.041390717), np.float32(0.04047291), np.float32(0.03294765), np.float32(0.028347967), np.float32(0.026047431), np.float32(0.024141002), np.float32(0.022876501), np.float32(0.02449724), np.float32(0.029179132), np.float32(0.029008351), np.float32(0.026779452), np.float32(0.029433686), np.float32(0.031009857), np.float32(0.031017372), np.float32(0.032225836), np.float32(0.03496214), np.float32(0.041667942), np.float32(0.0389032), np.float32(0.034775306), np.float32(0.039125618), np.float32(0.04499636), np.float32(0.048633732), np.float32(0.049884535), np.float32(0.05111225), np.float32(0.049008314), np.float32(0.04474373), np.float32(0.047205567), np.float32(0.044522624), np.float32(0.047623526), np.float32(0.05099237), np.float32(0.05128071), np.float32(0.048225977), np.float32(0.042934258), np.float32(0.041330583), np.float32(0.040219054), np.float32(0.036691952), np.float32(0.03638121), np.float32(0.038479693), np.float32(0.040753625), np.float32(0.042846836), np.float32(0.044658713), np.float32(0.049866088), np.float32(0.057692286), np.float32(0.06057336), np.float32(0.060454365), np.float32(0.060252793), np.float32(0.062260676), np.float32(0.0708149), np.float32(0.08432145), np.float32(0.09378848), np.float32(0.11090764), np.float32(0.1128977), np.float32(0.12419487), np.float32(0.12517056), np.float32(0.123889126), np.float32(0.1242099), np.float32(0.14033003), np.float32(0.12890738), np.float32(0.12441499), np.float32(0.13727994), np.float32(0.13695092), np.float32(0.12926301), np.float32(0.13108793), np.float32(0.1362585), np.float32(0.12266503), np.float32(0.12153956), np.float32(0.11964621), np.float32(0.10706806), np.float32(0.09335707), np.float32(0.0963062), np.float32(0.105390705), np.float32(0.114894435), np.float32(0.12899153), np.float32(0.15872803), np.float32(0.17885312), np.float32(0.18769221), np.float32(0.19212085), np.float32(0.2042612), np.float32(0.22450535), np.float32(0.20438299), np.float32(0.22155178), np.float32(0.24788846), np.float32(0.26782903), np.float32(0.24553382), np.float32(0.25041255), np.float32(0.2798547), np.float32(0.29803976), np.float32(0.32487595), np.float32(0.43167236), np.float32(0.43215442), np.float32(0.48278224), np.float32(0.5336576), np.float32(0.58669996), np.float32(0.59809834), np.float32(0.633709), np.float32(0.7595382), np.float32(0.783654), np.float32(0.7775444), np.float32(0.7422844), np.float32(0.7603621), np.float32(0.73023653), np.float32(0.741821), np.float32(0.7993219), np.float32(0.8288927), np.float32(0.8404534), np.float32(0.8524732), np.float32(0.87378746), np.float32(0.8759437), np.float32(0.90016055), np.float32(0.90234053), np.float32(0.90462196), np.float32(0.9105948), np.float32(0.9144422), np.float32(0.9178088), np.float32(0.9053778), np.float32(0.8951536), np.float32(0.8963485), np.float32(0.8669665), np.float32(0.82814527), np.float32(0.82073295), np.float32(0.8261848), np.float32(0.7797831), np.float32(0.7640742), np.float32(0.74302644), np.float32(0.67252296), np.float32(0.6289159), np.float32(0.66427547), np.float32(0.6500219), np.float32(0.6924929), np.float32(0.71909803), np.float32(0.67657524), np.float32(0.6895343), np.float32(0.67475), np.float32(0.61271155), np.float32(0.59502304), np.float32(0.6313615), np.float32(0.6645613), np.float32(0.7071595), np.float32(0.72685003), np.float32(0.73287606), np.float32(0.7631265), np.float32(0.8186196), np.float32(0.87484485), np.float32(0.8810422), np.float32(0.91276044), np.float32(0.9495296), np.float32(0.9506514), np.float32(0.956731), np.float32(0.9596172), np.float32(0.9627378), np.float32(0.9636148), np.float32(0.9651011), np.float32(0.9653566), np.float32(0.9647187), np.float32(0.9711846), np.float32(0.96324855), np.float32(0.9584065), np.float32(0.94878656), np.float32(0.9461095), np.float32(0.9504771), np.float32(0.9525746), np.float32(0.9515772), np.float32(0.9438847)], 'MLSVYADQHREAPFPKKAYKAELQKTTENAGLGLQVSEFLSEAEIIHSLYYRYRNAHHCAEWFRPFSMLHRRVSQVANWIVDLHKATKKRAPRLITAIKISIQKIQTRYLQPAFWSFYSVLALGQYVTVGFALLGTVARIASLLAQVHPIPRTVGKVLDAAVKKGAEVMSDDIGEVLVRVTSEKPAKSDKIKKMTKSTVTKTTTGGKKLLKNMDIDDIFSTKKKTKKNIEKPRVVEENVEESIITNDDIEDNSMLTEPAPKAKKVKVAKVENFFEESKDKKKKNPASLDDSLEPPKKKKKILDSTDGMKKKKKKSKKNAIDDIFG': [np.float32(0.8614446), np.float32(0.8036323), np.float32(0.777063), np.float32(0.71540797), np.float32(0.71101564), np.float32(0.75072724), np.float32(0.6756977), np.float32(0.6403333), np.float32(0.5692372), np.float32(0.5501749), np.float32(0.59793735), np.float32(0.58527154), np.float32(0.5394414), np.float32(0.46101627), np.float32(0.4330738), np.float32(0.41083845), np.float32(0.47274965), np.float32(0.50459), np.float32(0.53362143), np.float32(0.55087763), np.float32(0.54858696), np.float32(0.53859776), np.float32(0.50327426), np.float32(0.45614251), np.float32(0.41390428), np.float32(0.3813326), np.float32(0.38423556), np.float32(0.34530553), np.float32(0.32170832), np.float32(0.32642248), np.float32(0.3268741), np.float32(0.31981483), np.float32(0.32401145), np.float32(0.2702522), np.float32(0.23835726), np.float32(0.21909675), np.float32(0.19063924), np.float32(0.15933822), np.float32(0.13367365), np.float32(0.1259519), np.float32(0.102564245), np.float32(0.09248339), np.float32(0.08919931), np.float32(0.08398887), np.float32(0.08369044), np.float32(0.08905491), np.float32(0.09190745), np.float32(0.08364587), np.float32(0.08686969), np.float32(0.09219516), np.float32(0.083432145), np.float32(0.0855447), np.float32(0.08749796), np.float32(0.09004977), np.float32(0.07388821), np.float32(0.0749271), np.float32(0.06831207), np.float32(0.0703837), np.float32(0.07796252), np.float32(0.089303866), np.float32(0.09599687), np.float32(0.10236928), np.float32(0.11213124), np.float32(0.14907315), np.float32(0.1279823), np.float32(0.1268008), np.float32(0.15261808), np.float32(0.18834439), np.float32(0.16162924), np.float32(0.16411671), np.float32(0.16717663), np.float32(0.15822402), np.float32(0.15934594), np.float32(0.12809864), np.float32(0.12959178), np.float32(0.13329569), np.float32(0.15015164), np.float32(0.17456178), np.float32(0.21246174), np.float32(0.20372927), np.float32(0.22250268), np.float32(0.27949783), np.float32(0.27394715), np.float32(0.2563411), np.float32(0.23687533), np.float32(0.24438697), np.float32(0.23816192), np.float32(0.23678939), np.float32(0.25271556), np.float32(0.26394898), np.float32(0.22837584), np.float32(0.24940573), np.float32(0.30316678), np.float32(0.29313615), np.float32(0.29870698), np.float32(0.3287894), np.float32(0.35920784), np.float32(0.2757416), np.float32(0.25503886), np.float32(0.24585488), np.float32(0.21330813), np.float32(0.1626715), np.float32(0.15411735), np.float32(0.19029546), np.float32(0.1942077), np.float32(0.24319606), np.float32(0.22342606), np.float32(0.24717881), np.float32(0.24384417), np.float32(0.24384417), np.float32(0.24384417), np.float32(0.24384417), np.float32(0.24384417), np.float32(0.24384417), np.float32(0.2455817), np.float32(0.24384417), np.float32(0.21447675), np.float32(0.24010308), np.float32(0.23031643), np.float32(0.19702937), np.float32(0.19741695), np.float32(0.20492676), np.float32(0.19193448), np.float32(0.1750841), np.float32(0.16825852), np.float32(0.2034487), np.float32(0.18770535), np.float32(0.19430025), np.float32(0.21631694), np.float32(0.20663635), np.float32(0.15321931), np.float32(0.14660296), np.float32(0.19071858), np.float32(0.16018276), np.float32(0.1719663), np.float32(0.14955916), np.float32(0.14442609), np.float32(0.15905975), np.float32(0.1438626), np.float32(0.13533919), np.float32(0.15311746), np.float32(0.14469321), np.float32(0.13799341), np.float32(0.12793219), np.float32(0.13217174), np.float32(0.1419689), np.float32(0.13302197), np.float32(0.14661244), np.float32(0.16372514), np.float32(0.17949039), np.float32(0.17937201), np.float32(0.19018608), np.float32(0.2220049), np.float32(0.22614421), np.float32(0.21225874), np.float32(0.23529135), np.float32(0.22766717), np.float32(0.23291208), np.float32(0.19461112), np.float32(0.2251324), np.float32(0.2060868), np.float32(0.16735557), np.float32(0.17442964), np.float32(0.20015393), np.float32(0.16123536), np.float32(0.16764814), np.float32(0.16669752), np.float32(0.18600935), np.float32(0.15169732), np.float32(0.15704006), np.float32(0.16637051), np.float32(0.16148275), np.float32(0.23031433), np.float32(0.1925071), np.float32(0.26182625), np.float32(0.26720852), np.float32(0.24401204), np.float32(0.2768088), np.float32(0.3572266), np.float32(0.36480883), np.float32(0.47418165), np.float32(0.61243856), np.float32(0.6136502), np.float32(0.6080708), np.float32(0.5956622), np.float32(0.6469492), np.float32(0.69980496), np.float32(0.7254405), np.float32(0.79434836), np.float32(0.85237044), np.float32(0.86709845), np.float32(0.87840337), np.float32(0.91141945), np.float32(0.92414546), np.float32(0.92071754), np.float32(0.92387116), np.float32(0.93130606), np.float32(0.928403), np.float32(0.934318), np.float32(0.9358698), np.float32(0.9528024), np.float32(0.9553356), np.float32(0.95349383), np.float32(0.95728076), np.float32(0.9561843), np.float32(0.9535092), np.float32(0.95144445), np.float32(0.953536), np.float32(0.9501077), np.float32(0.9465597), np.float32(0.9461986), np.float32(0.9439428), np.float32(0.95368266), np.float32(0.95310664), np.float32(0.9490691), np.float32(0.95624375), np.float32(0.95108867), np.float32(0.94779503), np.float32(0.9549954), np.float32(0.95245314), np.float32(0.9498238), np.float32(0.94773114), np.float32(0.9501764), np.float32(0.9532729), np.float32(0.95130676), np.float32(0.95545214), np.float32(0.95975995), np.float32(0.9636675), np.float32(0.96566284), np.float32(0.96730775), np.float32(0.96833885), np.float32(0.9689999), np.float32(0.9707163), np.float32(0.9699687), np.float32(0.9708671), np.float32(0.9697159), np.float32(0.96765053), np.float32(0.96759474), np.float32(0.96798486), np.float32(0.9681286), np.float32(0.96694696), np.float32(0.9650949), np.float32(0.9642175), np.float32(0.96561337), np.float32(0.96681935), np.float32(0.96719325), np.float32(0.9670029), np.float32(0.96694636), np.float32(0.9676068), np.float32(0.969309), np.float32(0.96909696), np.float32(0.97001475), np.float32(0.9714452), np.float32(0.972264), np.float32(0.973658), np.float32(0.97319275), np.float32(0.9711419), np.float32(0.9702683), np.float32(0.9714605), np.float32(0.9718766), np.float32(0.9706087), np.float32(0.97110736), np.float32(0.9718222), np.float32(0.9712534), np.float32(0.97102326), np.float32(0.9682616), np.float32(0.96956605), np.float32(0.96976465), np.float32(0.9696342), np.float32(0.9705926), np.float32(0.97111297), np.float32(0.97202164), np.float32(0.97145396), np.float32(0.97062725), np.float32(0.96828085), np.float32(0.96567285), np.float32(0.9645523), np.float32(0.96547514), np.float32(0.9668223), np.float32(0.9679364), np.float32(0.9718284), np.float32(0.97265786), np.float32(0.9731985), np.float32(0.9743429), np.float32(0.97454065), np.float32(0.97356826), np.float32(0.97529477), np.float32(0.9763156), np.float32(0.9781196), np.float32(0.97971696), np.float32(0.98117214), np.float32(0.98125), np.float32(0.9814735), np.float32(0.98145354), np.float32(0.9802208), np.float32(0.97921455), np.float32(0.9799375), np.float32(0.97960967), np.float32(0.97863835), np.float32(0.97916), np.float32(0.97956616), np.float32(0.97947705), np.float32(0.9800187), np.float32(0.97871155), np.float32(0.97797066), np.float32(0.9762724), np.float32(0.97430885), np.float32(0.97289914), np.float32(0.9691794), np.float32(0.96297413), np.float32(0.95792395), np.float32(0.9497499), np.float32(0.941719), np.float32(0.93177986), np.float32(0.92344606), np.float32(0.92112887), np.float32(0.92405945), np.float32(0.9298206), np.float32(0.93816173), np.float32(0.93641627), np.float32(0.9415738), np.float32(0.94073594), np.float32(0.92507255), np.float32(0.9070537), np.float32(0.89514595)], 'MVKADYNRDYYADLELPQNADVNDVKRQFRKLALKYHPDRNPGREAEVNAKFQTIQAAHEILTSPEQRSKYDAHRSRRAPGASNVRGNPWADAGRNFPPPPQRNRPNASGGSSRPAGTASSADRYARFPNQPPPPPPRPTEDPKSRAEAFESMRPKPRPRAPTAPHTGAHTGSSSSGASTRPRPPDTRQTAYTASQQKKAEASFGNRTGRSLRSGFVPGSPMGDEPPVASSNYSSSKRHTSLFDETAAPPPVPPRERADYGTGSGSGADDRFPPNLDPRSSPYQTRSGERLNPFEGGTSVNRAKSTRESHRRAQDDPDHFATPNRQRSFSVSDEPEGKTYPATEPRQANISRKATANTSNIPDSARGPRFQDQFSSNAGPGMSAASSAGYGFHDGSAPQTSGAAADGSHGSRAFRDDSDPHPNVFPQNPNNGMHVDSAEPSSFARSSADSINTRFVPDEHTNVNWQFNAGGDFSPSTHGAGSRRAQSGSRHGRRSPTKGHSRMAGMAAGAAAATAAGLAASGTFRNLSSGSEGSSEDEGANPQARAEKQPSPHQQQDQAGFDADVWSDKIGSEHFVPVPPPRGSGSPSRPPMRPPKRRPTVRMTKGGSAGLVEEEDTTSGEDRAGGVAVDGMDSSNAMDIDTPMGEPTTMPQATVANGVRGVPVEPSRPEWRAGDANGFATAAHPPAITASDPPGVKPRFNVSNAAGSEDTDDFGAGFDDLKNVEPIAQRAAGLNSFDDLKTHLPFESRAAVNVPVDKAKGSQEASINFPKPPVPPRAPAPLAISGLKPSGSAWEAHVNEFEIYLREWDTFNSKFVDHVLARQNQLNKAKQKSGLSLLYARNLKSMQEYATWLEQDQQVHDKWTTYHNEHLKRVREFMAHQEKMKE': [np.float32(0.9176389), np.float32(0.8487981), np.float32(0.88128287), np.float32(0.8999695), np.float32(0.86323076), np.float32(0.79652625), np.float32(0.81423974), np.float32(0.83103234), np.float32(0.8150213), np.float32(0.8141658), np.float32(0.7731267), np.float32(0.8025065), np.float32(0.73823535), np.float32(0.64048207), np.float32(0.5698457), np.float32(0.5596814), np.float32(0.54468775), np.float32(0.519535), np.float32(0.5132333), np.float32(0.53559625), np.float32(0.5109238), np.float32(0.4803891), np.float32(0.48041022), np.float32(0.500687), np.float32(0.4904612), np.float32(0.4794682), np.float32(0.48942435), np.float32(0.4904968), np.float32(0.522325), np.float32(0.51726526), np.float32(0.51997566), np.float32(0.5321585), np.float32(0.5444779), np.float32(0.55292636), np.float32(0.55955166), np.float32(0.5816302), np.float32(0.5788998), np.float32(0.60874575), np.float32(0.587427), np.float32(0.5708821), np.float32(0.5760879), np.float32(0.599837), np.float32(0.593939), np.float32(0.51548034), np.float32(0.52900165), np.float32(0.54035676), np.float32(0.5215521), np.float32(0.4776122), np.float32(0.46396235), np.float32(0.43730143), np.float32(0.4450171), np.float32(0.40465572), np.float32(0.40129194), np.float32(0.41874307), np.float32(0.45310703), np.float32(0.49254322), np.float32(0.56597567), np.float32(0.55542696), np.float32(0.59438837), np.float32(0.61387986), np.float32(0.64727426), np.float32(0.6605512), np.float32(0.6956603), np.float32(0.7207386), np.float32(0.73958963), np.float32(0.7562761), np.float32(0.7682541), np.float32(0.7935964), np.float32(0.81718975), np.float32(0.8377531), np.float32(0.86767435), np.float32(0.8854872), np.float32(0.9044626), np.float32(0.92618793), np.float32(0.9435475), np.float32(0.9525561), np.float32(0.96165544), np.float32(0.9617151), np.float32(0.96730876), np.float32(0.97047836), np.float32(0.9703755), np.float32(0.97245336), np.float32(0.97448266), np.float32(0.9767329), np.float32(0.97781074), np.float32(0.9797616), np.float32(0.9799951), np.float32(0.9799753), np.float32(0.9801383), np.float32(0.980437), np.float32(0.98058426), np.float32(0.9809905), np.float32(0.98138946), np.float32(0.9816937), np.float32(0.98165864), np.float32(0.9823699), np.float32(0.9825088), np.float32(0.98262525), np.float32(0.9825372), np.float32(0.98225534), np.float32(0.9825388), np.float32(0.9830163), np.float32(0.98341227), np.float32(0.98358095), np.float32(0.98405325), np.float32(0.98434746), np.float32(0.98484033), np.float32(0.98461807), np.float32(0.9847291), np.float32(0.98458797), np.float32(0.9849836), np.float32(0.9852718), np.float32(0.9856226), np.float32(0.9856603), np.float32(0.9852158), np.float32(0.98501414), np.float32(0.98544145), np.float32(0.9851715), np.float32(0.9851158), np.float32(0.985233), np.float32(0.98479885), np.float32(0.98445463), np.float32(0.984379), np.float32(0.9838405), np.float32(0.98343176), np.float32(0.98343796), np.float32(0.9829743), np.float32(0.9824041), np.float32(0.9818687), np.float32(0.98183906), np.float32(0.980846), np.float32(0.98053783), np.float32(0.9809645), np.float32(0.980493), np.float32(0.9807421), np.float32(0.9808772), np.float32(0.98131573), np.float32(0.98080814), np.float32(0.98120165), np.float32(0.9811122), np.float32(0.9805783), np.float32(0.9806027), np.float32(0.980254), np.float32(0.9792406), np.float32(0.97916245), np.float32(0.97849476), np.float32(0.9782023), np.float32(0.97891325), np.float32(0.9797291), np.float32(0.9793124), np.float32(0.9789556), np.float32(0.9803494), np.float32(0.98026377), np.float32(0.9802657), np.float32(0.9806583), np.float32(0.98117185), np.float32(0.9810461), np.float32(0.98130965), np.float32(0.98105866), np.float32(0.981841), np.float32(0.9815098), np.float32(0.981612), np.float32(0.9818678), np.float32(0.9820577), np.float32(0.9826685), np.float32(0.98214066), np.float32(0.9816197), np.float32(0.9818918), np.float32(0.98238647), np.float32(0.983189), np.float32(0.9828547), np.float32(0.9832601), np.float32(0.98269546), np.float32(0.98305964), np.float32(0.9831647), np.float32(0.9829285), np.float32(0.9832544), np.float32(0.9832718), np.float32(0.98252755), np.float32(0.9821451), np.float32(0.9821858), np.float32(0.9816087), np.float32(0.98110515), np.float32(0.9804334), np.float32(0.98005176), np.float32(0.97915053), np.float32(0.9791045), np.float32(0.978811), np.float32(0.9778853), np.float32(0.97765356), np.float32(0.97449696), np.float32(0.9715936), np.float32(0.9712811), np.float32(0.969465), np.float32(0.96866256), np.float32(0.96962756), np.float32(0.97062624), np.float32(0.97007173), np.float32(0.9714352), np.float32(0.9717553), np.float32(0.97294474), np.float32(0.97368073), np.float32(0.9744554), np.float32(0.97571725), np.float32(0.97757053), np.float32(0.97831047), np.float32(0.97920007), np.float32(0.9795616), np.float32(0.978924), np.float32(0.9786799), np.float32(0.97925216), np.float32(0.9787563), np.float32(0.9798259), np.float32(0.9797508), np.float32(0.9794555), np.float32(0.9794095), np.float32(0.9792762), np.float32(0.97989345), np.float32(0.97993577), np.float32(0.9792899), np.float32(0.9790741), np.float32(0.9794917), np.float32(0.9783999), np.float32(0.97840756), np.float32(0.9776127), np.float32(0.9776872), np.float32(0.9784219), np.float32(0.9794139), np.float32(0.97831625), np.float32(0.97823185), np.float32(0.9784379), np.float32(0.9784491), np.float32(0.9780386), np.float32(0.978464), np.float32(0.9774764), np.float32(0.97761613), np.float32(0.9773586), np.float32(0.97726816), np.float32(0.97761166), np.float32(0.97786), np.float32(0.9780442), np.float32(0.97728527), np.float32(0.97717446), np.float32(0.9781212), np.float32(0.9786677), np.float32(0.97834384), np.float32(0.978289), np.float32(0.9790487), np.float32(0.9800816), np.float32(0.9794493), np.float32(0.9797188), np.float32(0.9795655), np.float32(0.9797523), np.float32(0.98107463), np.float32(0.9812819), np.float32(0.9816228), np.float32(0.982128), np.float32(0.9824065), np.float32(0.98238903), np.float32(0.9821945), np.float32(0.982333), np.float32(0.9821118), np.float32(0.98160917), np.float32(0.98137647), np.float32(0.98133814), np.float32(0.98111683), np.float32(0.98083246), np.float32(0.9807194), np.float32(0.9805998), np.float32(0.9799313), np.float32(0.97971433), np.float32(0.98036534), np.float32(0.9795359), np.float32(0.97936946), np.float32(0.97918713), np.float32(0.979084), np.float32(0.97839546), np.float32(0.97895837), np.float32(0.97863847), np.float32(0.9787235), np.float32(0.9773079), np.float32(0.9774275), np.float32(0.9781358), np.float32(0.97851664), np.float32(0.9785363), np.float32(0.9788071), np.float32(0.979411), np.float32(0.97984356), np.float32(0.97970814), np.float32(0.9799115), np.float32(0.9801717), np.float32(0.9794246), np.float32(0.9800427), np.float32(0.98035645), np.float32(0.9806667), np.float32(0.98095804), np.float32(0.98087746), np.float32(0.9806199), np.float32(0.9802445), np.float32(0.9800386), np.float32(0.980224), np.float32(0.979231), np.float32(0.97931105), np.float32(0.9785734), np.float32(0.9786583), np.float32(0.97843367), np.float32(0.9775913), np.float32(0.97715354), np.float32(0.9774904), np.float32(0.97740513), np.float32(0.9766014), np.float32(0.9770619), np.float32(0.97583246), np.float32(0.97751665), np.float32(0.9770816), np.float32(0.97826284), np.float32(0.9770856), np.float32(0.97874534), np.float32(0.9786849), np.float32(0.9787618), np.float32(0.9777003), np.float32(0.9789565), np.float32(0.9785565), np.float32(0.9778292), np.float32(0.97824824), np.float32(0.9785741), np.float32(0.97839475), np.float32(0.978226), np.float32(0.97843564), np.float32(0.97891724), np.float32(0.9788248), np.float32(0.97905046), np.float32(0.97786635), np.float32(0.97748125), np.float32(0.977982), np.float32(0.9785907), np.float32(0.97791934), np.float32(0.97767305), np.float32(0.9779458), np.float32(0.9777117), np.float32(0.978609), np.float32(0.97803384), np.float32(0.9783965), np.float32(0.9779008), np.float32(0.9781231), np.float32(0.97715765), np.float32(0.9764133), np.float32(0.9757141), np.float32(0.97543544), np.float32(0.97556144), np.float32(0.9746867), np.float32(0.97440696), np.float32(0.97293144), np.float32(0.97292954), np.float32(0.97374403), np.float32(0.9742226), np.float32(0.97454494), np.float32(0.976037), np.float32(0.9760105), np.float32(0.9761367), np.float32(0.97583234), np.float32(0.9760325), np.float32(0.97471523), np.float32(0.97486615), np.float32(0.97289836), np.float32(0.97296584), np.float32(0.9737891), np.float32(0.9732438), np.float32(0.9736385), np.float32(0.97435915), np.float32(0.97542757), np.float32(0.97645694), np.float32(0.9764691), np.float32(0.9767462), np.float32(0.9766995), np.float32(0.9767001), np.float32(0.9771213), np.float32(0.97722423), np.float32(0.97861207), np.float32(0.97850764), np.float32(0.98012906), np.float32(0.9800775), np.float32(0.9800742), np.float32(0.98020226), np.float32(0.98112214), np.float32(0.98205674), np.float32(0.98165005), np.float32(0.9827443), np.float32(0.9831328), np.float32(0.983925), np.float32(0.9839318), np.float32(0.9839712), np.float32(0.9836158), np.float32(0.9843312), np.float32(0.9836142), np.float32(0.98361224), np.float32(0.9835126), np.float32(0.9836767), np.float32(0.98406154), np.float32(0.9842659), np.float32(0.98424953), np.float32(0.9841403), np.float32(0.98383373), np.float32(0.9835411), np.float32(0.98185664), np.float32(0.9816937), np.float32(0.981204), np.float32(0.98101485), np.float32(0.9809785), np.float32(0.9807733), np.float32(0.9800336), np.float32(0.9785646), np.float32(0.978011), np.float32(0.97829217), np.float32(0.9772231), np.float32(0.97624654), np.float32(0.97577626), np.float32(0.97480655), np.float32(0.9741983), np.float32(0.97487676), np.float32(0.9758304), np.float32(0.97532237), np.float32(0.9755821), np.float32(0.97605556), np.float32(0.97531885), np.float32(0.9751637), np.float32(0.9745973), np.float32(0.97504854), np.float32(0.9756717), np.float32(0.9755328), np.float32(0.9755982), np.float32(0.9761136), np.float32(0.9758875), np.float32(0.975895), np.float32(0.9758558), np.float32(0.9753872), np.float32(0.9746932), np.float32(0.9735328), np.float32(0.9738115), np.float32(0.9746527), np.float32(0.97399), np.float32(0.97222936), np.float32(0.97119135), np.float32(0.97125846), np.float32(0.96947384), np.float32(0.9667448), np.float32(0.9609503), np.float32(0.95917153), np.float32(0.95853984), np.float32(0.95741874), np.float32(0.95587707), np.float32(0.9561657), np.float32(0.9560859), np.float32(0.9598714), np.float32(0.962167), np.float32(0.96132624), np.float32(0.95705205), np.float32(0.9566433), np.float32(0.9545677), np.float32(0.95097667), np.float32(0.95241916), np.float32(0.95305467), np.float32(0.9538371), np.float32(0.95357937), np.float32(0.95562), np.float32(0.95796496), np.float32(0.96116775), np.float32(0.9650737), np.float32(0.9680233), np.float32(0.9698769), np.float32(0.97114986), np.float32(0.97137725), np.float32(0.97235703), np.float32(0.97446615), np.float32(0.9747096), np.float32(0.9747499), np.float32(0.9767264), np.float32(0.97632307), np.float32(0.97758305), np.float32(0.9788224), np.float32(0.9794557), np.float32(0.9803672), np.float32(0.9811306), np.float32(0.981532), np.float32(0.9816336), np.float32(0.9823095), np.float32(0.9834605), np.float32(0.983245), np.float32(0.9838918), np.float32(0.9839962), np.float32(0.98383534), np.float32(0.98396784), np.float32(0.9837577), np.float32(0.98432493), np.float32(0.98485756), np.float32(0.9844461), np.float32(0.9846485), np.float32(0.98487025), np.float32(0.9843648), np.float32(0.9844818), np.float32(0.9846236), np.float32(0.9853558), np.float32(0.98496664), np.float32(0.9853534), np.float32(0.9855958), np.float32(0.9859657), np.float32(0.9863247), np.float32(0.9863404), np.float32(0.98632646), np.float32(0.9862096), np.float32(0.98479915), np.float32(0.98543537), np.float32(0.9860655), np.float32(0.9864276), np.float32(0.9866818), np.float32(0.9871039), np.float32(0.9866918), np.float32(0.98665524), np.float32(0.9866529), np.float32(0.98660266), np.float32(0.9868917), np.float32(0.98595506), np.float32(0.98583305), np.float32(0.9857078), np.float32(0.9861828), np.float32(0.98635155), np.float32(0.9862807), np.float32(0.98664445), np.float32(0.98690134), np.float32(0.98681414), np.float32(0.98607534), np.float32(0.98586756), np.float32(0.9863794), np.float32(0.9865252), np.float32(0.9863685), np.float32(0.9851857), np.float32(0.98459226), np.float32(0.98418313), np.float32(0.9830241), np.float32(0.98201466), np.float32(0.98213047), np.float32(0.98228365), np.float32(0.9818394), np.float32(0.9819198), np.float32(0.9812707), np.float32(0.9812103), np.float32(0.9815205), np.float32(0.98164946), np.float32(0.98050755), np.float32(0.98080885), np.float32(0.98031884), np.float32(0.9799888), np.float32(0.9787673), np.float32(0.97882265), np.float32(0.9791367), np.float32(0.97799814), np.float32(0.9774024), np.float32(0.9761282), np.float32(0.97646254), np.float32(0.97623414), np.float32(0.974555), np.float32(0.97364974), np.float32(0.9739628), np.float32(0.97540706), np.float32(0.97650266), np.float32(0.97649014), np.float32(0.9769553), np.float32(0.9775184), np.float32(0.97769904), np.float32(0.9778061), np.float32(0.9785604), np.float32(0.9776642), np.float32(0.97723603), np.float32(0.9757934), np.float32(0.9749868), np.float32(0.9752332), np.float32(0.97660327), np.float32(0.9767045), np.float32(0.9768787), np.float32(0.978277), np.float32(0.97984284), np.float32(0.9797007), np.float32(0.9791541), np.float32(0.9795306), np.float32(0.9801323), np.float32(0.98094386), np.float32(0.9818284), np.float32(0.981618), np.float32(0.98204994), np.float32(0.9827732), np.float32(0.9828911), np.float32(0.9830784), np.float32(0.9830087), np.float32(0.9835934), np.float32(0.9833603), np.float32(0.9829313), np.float32(0.98305476), np.float32(0.9830208), np.float32(0.9826194), np.float32(0.98275244), np.float32(0.98280543), np.float32(0.9832555), np.float32(0.9833941), np.float32(0.9834757), np.float32(0.98316896), np.float32(0.98306113), np.float32(0.98295665), np.float32(0.9832041), np.float32(0.9827723), np.float32(0.98322153), np.float32(0.98313326), np.float32(0.9829554), np.float32(0.98401064), np.float32(0.9840411), np.float32(0.98455423), np.float32(0.9854429), np.float32(0.9855202), np.float32(0.98560554), np.float32(0.9856289), np.float32(0.9853592), np.float32(0.9849165), np.float32(0.9843189), np.float32(0.9839617), np.float32(0.98317343), np.float32(0.9833081), np.float32(0.9833059), np.float32(0.98338103), np.float32(0.9834921), np.float32(0.98397046), np.float32(0.98374975), np.float32(0.98361474), np.float32(0.98297495), np.float32(0.98314834), np.float32(0.98267764), np.float32(0.9825308), np.float32(0.98151094), np.float32(0.98050404), np.float32(0.9796577), np.float32(0.9794479), np.float32(0.977598), np.float32(0.97827727), np.float32(0.97800547), np.float32(0.9793274), np.float32(0.9796265), np.float32(0.9789458), np.float32(0.9800925), np.float32(0.98053586), np.float32(0.9814386), np.float32(0.9822488), np.float32(0.98202926), np.float32(0.98234), np.float32(0.9830095), np.float32(0.9828158), np.float32(0.98341054), np.float32(0.98364705), np.float32(0.9836752), np.float32(0.9833998), np.float32(0.9833815), np.float32(0.98325115), np.float32(0.98357046), np.float32(0.9834199), np.float32(0.98315156), np.float32(0.98227775), np.float32(0.9823731), np.float32(0.98178124), np.float32(0.9816854), np.float32(0.981533), np.float32(0.9819478), np.float32(0.981981), np.float32(0.981939), np.float32(0.98232657), np.float32(0.9820833), np.float32(0.98212713), np.float32(0.9819563), np.float32(0.9819734), np.float32(0.9822113), np.float32(0.98282284), np.float32(0.9826247), np.float32(0.9828925), np.float32(0.98258346), np.float32(0.9828174), np.float32(0.98324305), np.float32(0.9827999), np.float32(0.9829911), np.float32(0.9830846), np.float32(0.982872), np.float32(0.9827239), np.float32(0.9827252), np.float32(0.9827016), np.float32(0.98222554), np.float32(0.9824901), np.float32(0.98091847), np.float32(0.9808625), np.float32(0.98067594), np.float32(0.98095965), np.float32(0.9803806), np.float32(0.97923493), np.float32(0.9794982), np.float32(0.97931015), np.float32(0.9789427), np.float32(0.97839296), np.float32(0.97807705), np.float32(0.97847456), np.float32(0.9780254), np.float32(0.97787845), np.float32(0.97751427), np.float32(0.97857934), np.float32(0.97681254), np.float32(0.97429717), np.float32(0.97299224), np.float32(0.96967566), np.float32(0.96900606), np.float32(0.9655016), np.float32(0.960215), np.float32(0.957213), np.float32(0.95570785), np.float32(0.955271), np.float32(0.9551968), np.float32(0.95428807), np.float32(0.9555674), np.float32(0.9590907), np.float32(0.9603358), np.float32(0.96006143), np.float32(0.9599246), np.float32(0.96119344), np.float32(0.9630935), np.float32(0.9631521), np.float32(0.9657466), np.float32(0.9650921), np.float32(0.96362364), np.float32(0.96182406), np.float32(0.9617827), np.float32(0.9600619), np.float32(0.95764333), np.float32(0.956679), np.float32(0.95468944), np.float32(0.9552737), np.float32(0.9575396), np.float32(0.9515447), np.float32(0.9493981), np.float32(0.95428085), np.float32(0.95584035), np.float32(0.95622194), np.float32(0.9594163), np.float32(0.95522475), np.float32(0.9629288), np.float32(0.9622125), np.float32(0.9593094), np.float32(0.96593815), np.float32(0.9683307), np.float32(0.96858716), np.float32(0.9731088), np.float32(0.97248966), np.float32(0.97368026), np.float32(0.97342354), np.float32(0.973464), np.float32(0.975355), np.float32(0.9755475), np.float32(0.97578037), np.float32(0.9765673), np.float32(0.9765162), np.float32(0.97738296), np.float32(0.97799176), np.float32(0.9763259), np.float32(0.97356457), np.float32(0.9724275), np.float32(0.9711222), np.float32(0.9712143), np.float32(0.96737033), np.float32(0.96490324), np.float32(0.9616462), np.float32(0.9514916), np.float32(0.9461557), np.float32(0.94430184), np.float32(0.9417794), np.float32(0.9358962), np.float32(0.92894876), np.float32(0.9154479), np.float32(0.9130886), np.float32(0.8892002), np.float32(0.88429517), np.float32(0.8726564), np.float32(0.8474148), np.float32(0.8314883), np.float32(0.8146225), np.float32(0.7869422), np.float32(0.7160913), np.float32(0.6792934), np.float32(0.6802362), np.float32(0.60151803), np.float32(0.5427471), np.float32(0.50478363), np.float32(0.47915277), np.float32(0.39692417), np.float32(0.36537242), np.float32(0.3704141), np.float32(0.2742183), np.float32(0.24149908), np.float32(0.20830683), np.float32(0.18890616), np.float32(0.16305222), np.float32(0.1566069), np.float32(0.15972765), np.float32(0.14722753), np.float32(0.13517432), np.float32(0.14103192), np.float32(0.13786793), np.float32(0.11644563), np.float32(0.10892017), np.float32(0.12649542), np.float32(0.12980686), np.float32(0.12584269), np.float32(0.1410072), np.float32(0.1734946), np.float32(0.17655392), np.float32(0.19915858), np.float32(0.21957037), np.float32(0.25118265), np.float32(0.24255386), np.float32(0.26494503), np.float32(0.29688403), np.float32(0.2954132), np.float32(0.28193122), np.float32(0.2812071), np.float32(0.2828198), np.float32(0.28128153), np.float32(0.2885604), np.float32(0.29975086), np.float32(0.3033815), np.float32(0.3056781), np.float32(0.310112), np.float32(0.30115616), np.float32(0.32295886), np.float32(0.327272), np.float32(0.32625026), np.float32(0.3285978), np.float32(0.3256172), np.float32(0.30358893), np.float32(0.2943453), np.float32(0.291498), np.float32(0.24864501), np.float32(0.23241766), np.float32(0.22992909), np.float32(0.22664896), np.float32(0.23995489), np.float32(0.22107072), np.float32(0.23477131), np.float32(0.22536024), np.float32(0.21942833), np.float32(0.22988293), np.float32(0.24097191), np.float32(0.24110608), np.float32(0.23156628), np.float32(0.2724061), np.float32(0.29566905), np.float32(0.30674806), np.float32(0.29035166), np.float32(0.29866144), np.float32(0.29300398), np.float32(0.2573285), np.float32(0.29148236), np.float32(0.28394637), np.float32(0.28340396), np.float32(0.29658332), np.float32(0.30662557), np.float32(0.31928688), np.float32(0.34971565), np.float32(0.34523526), np.float32(0.35914516), np.float32(0.35421336), np.float32(0.32524747), np.float32(0.3352076), np.float32(0.33953115), np.float32(0.3111856), np.float32(0.3193421), np.float32(0.3675753), np.float32(0.37221175), np.float32(0.37263393), np.float32(0.4058628), np.float32(0.45445597), np.float32(0.47126833), np.float32(0.5112912), np.float32(0.5507434), np.float32(0.565991), np.float32(0.541571), np.float32(0.5380507)], 'MSLQELIREDFLTCKICYDLYTVPKILPCLHSYCQHCLEPVVRDGSLQCPECRLKTGVPGGASSLKTNFFINSLLELFQIKHNRDLACTVCSDAQKIVTATARCLDCKDFLCQSCNQGHCCSRLTLHHRVVKLEEFLAGGYDAEMRLLQELCCQDHQQEALRFFCDTCSTPICRDCRMLDHFQHKVVSMANAVQRERPSVEQLIQSLEGTVTCISEQEKAVEETIDKLKTSGENIKERITKYVDDLISYVLAQKEAVLGELSAFLTQQMEGCRLVKEELQSQREKAVSTKEFSQRVLSVGKDYEILHLEGMIRNRIQELQTYIPRKLERQIPELTIAWDQPEMQSEAALFSLVFPGEQPEGDTETVFEPASEVSASPSEESEVELNSPLDSEEDSCPSSEESALGTPAKDPSYCNRHRKRPKRVCTFEVDQSCSQEKPNITGIAVLPHTGGILLLDQENDEIKQYGADGHLEQSIPLPDSDGVFTGISLCGDILACSSDSFLFFLTLEGKFLHKLLLRGSESSYAITSYEDSYVAVSEGTLCSISLYSPSGACVGRVEPRDYRGGKFLFIAVNAWEEFIVSDFIKKQIVIIERSGLILNVLKTSHSLLTKPFSVCVDSASNIFVVDQLKVIKFSPDGETGEVVLSNQSRLKRPRVLAVDDSGRLVLVQEDGYVHIYCF': [np.float32(0.40960795), np.float32(0.38358325), np.float32(0.31865367), np.float32(0.32008323), np.float32(0.2973153), np.float32(0.24514377), np.float32(0.22420388), np.float32(0.2119968), np.float32(0.21174112), np.float32(0.20861991), np.float32(0.20606472), np.float32(0.1912781), np.float32(0.19078262), np.float32(0.18912157), np.float32(0.18543641), np.float32(0.1816336), np.float32(0.18450333), np.float32(0.17587958), np.float32(0.1760108), np.float32(0.15557641), np.float32(0.14591673), np.float32(0.13521513), np.float32(0.12606417), np.float32(0.13004485), np.float32(0.12872967), np.float32(0.116588086), np.float32(0.11715409), np.float32(0.10845191), np.float32(0.11024454), np.float32(0.107724726), np.float32(0.10775173), np.float32(0.11662875), np.float32(0.12751627), np.float32(0.13494739), np.float32(0.14699873), np.float32(0.14931345), np.float32(0.15767245), np.float32(0.1483172), np.float32(0.15495767), np.float32(0.17226756), np.float32(0.1604239), np.float32(0.16628203), np.float32(0.1633459), np.float32(0.16932398), np.float32(0.16897081), np.float32(0.17610765), np.float32(0.21576639), np.float32(0.21702735), np.float32(0.22859924), np.float32(0.258522), np.float32(0.28227007), np.float32(0.28088272), np.float32(0.2784815), np.float32(0.2779491), np.float32(0.28351912), np.float32(0.27428928), np.float32(0.2650286), np.float32(0.238824), np.float32(0.2253356), np.float32(0.25276643), np.float32(0.2525345), np.float32(0.27131683), np.float32(0.2511318), np.float32(0.2452074), np.float32(0.25924274), np.float32(0.23955254), np.float32(0.22313717), np.float32(0.19086714), np.float32(0.17162374), np.float32(0.17373651), np.float32(0.16991723), np.float32(0.16798116), np.float32(0.17708446), np.float32(0.17435315), np.float32(0.18200147), np.float32(0.156334), np.float32(0.15391518), np.float32(0.14943117), np.float32(0.14719184), np.float32(0.1317667), np.float32(0.13229162), np.float32(0.13948558), np.float32(0.14208949), np.float32(0.14847352), np.float32(0.14743066), np.float32(0.14664859), np.float32(0.14563675), np.float32(0.14877768), np.float32(0.13898462), np.float32(0.14255992), np.float32(0.14308786), np.float32(0.14145836), np.float32(0.14002389), np.float32(0.13763261), np.float32(0.13587357), np.float32(0.12404457), np.float32(0.12718508), np.float32(0.12340782), np.float32(0.12418454), np.float32(0.12062266), np.float32(0.1162537), np.float32(0.1184749), np.float32(0.118186906), np.float32(0.11597968), np.float32(0.120275654), np.float32(0.124590755), np.float32(0.1281022), np.float32(0.1283549), np.float32(0.12190507), np.float32(0.118015766), np.float32(0.1218246), np.float32(0.12112338), np.float32(0.119381726), np.float32(0.12032153), np.float32(0.12144159), np.float32(0.118942186), np.float32(0.12640278), np.float32(0.12797044), np.float32(0.120546706), np.float32(0.12712713), np.float32(0.12669884), np.float32(0.12222439), np.float32(0.1128803), np.float32(0.116758995), np.float32(0.1319553), np.float32(0.12283525), np.float32(0.12676364), np.float32(0.13418384), np.float32(0.12808165), np.float32(0.12942867), np.float32(0.14570221), np.float32(0.1492303), np.float32(0.16011985), np.float32(0.14522992), np.float32(0.16388242), np.float32(0.14753725), np.float32(0.14284027), np.float32(0.14206903), np.float32(0.14865555), np.float32(0.14895675), np.float32(0.13451129), np.float32(0.120886885), np.float32(0.1319262), np.float32(0.14616245), np.float32(0.15422505), np.float32(0.16483347), np.float32(0.17124288), np.float32(0.16798842), np.float32(0.15936063), np.float32(0.1470254), np.float32(0.1419652), np.float32(0.1324186), np.float32(0.13048968), np.float32(0.12365665), np.float32(0.12214261), np.float32(0.13245526), np.float32(0.13126238), np.float32(0.1400105), np.float32(0.13307543), np.float32(0.1390382), np.float32(0.13821028), np.float32(0.12875022), np.float32(0.13424128), np.float32(0.14175123), np.float32(0.14123884), np.float32(0.14874718), np.float32(0.14438915), np.float32(0.12969412), np.float32(0.11640443), np.float32(0.12886263), np.float32(0.11667513), np.float32(0.111133955), np.float32(0.12744583), np.float32(0.12897208), np.float32(0.12933345), np.float32(0.113607466), np.float32(0.1217995), np.float32(0.12369683), np.float32(0.11438772), np.float32(0.11229636), np.float32(0.12593299), np.float32(0.11817708), np.float32(0.12490539), np.float32(0.13162945), np.float32(0.143209), np.float32(0.15618695), np.float32(0.15999413), np.float32(0.17756687), np.float32(0.18210699), np.float32(0.16548193), np.float32(0.19393906), np.float32(0.20917515), np.float32(0.22393188), np.float32(0.23643066), np.float32(0.2468863), np.float32(0.25390038), np.float32(0.26883623), np.float32(0.27197686), np.float32(0.27898815), np.float32(0.28649276), np.float32(0.27526888), np.float32(0.27106783), np.float32(0.28040898), np.float32(0.26296705), np.float32(0.29080057), np.float32(0.27413318), np.float32(0.27314058), np.float32(0.2738198), np.float32(0.28275007), np.float32(0.28187138), np.float32(0.2633379), np.float32(0.2638016), np.float32(0.29074463), np.float32(0.29589847), np.float32(0.30057243), np.float32(0.34668717), np.float32(0.3384666), np.float32(0.32134092), np.float32(0.34147108), np.float32(0.37245324), np.float32(0.37118596), np.float32(0.39152202), np.float32(0.39225248), np.float32(0.40097392), np.float32(0.4016917), np.float32(0.3962265), np.float32(0.40978047), np.float32(0.3999969), np.float32(0.39761072), np.float32(0.40176034), np.float32(0.40064105), np.float32(0.37352762), np.float32(0.38030034), np.float32(0.38913465), np.float32(0.35690957), np.float32(0.2895449), np.float32(0.31932086), np.float32(0.35480663), np.float32(0.2940541), np.float32(0.26602262), np.float32(0.2801612), np.float32(0.24758437), np.float32(0.24132085), np.float32(0.23723304), np.float32(0.23571096), np.float32(0.20857206), np.float32(0.20327349), np.float32(0.22881323), np.float32(0.23134838), np.float32(0.23006253), np.float32(0.23121773), np.float32(0.23282215), np.float32(0.2228272), np.float32(0.21479167), np.float32(0.18636245), np.float32(0.21717389), np.float32(0.20763882), np.float32(0.20481126), np.float32(0.22922984), np.float32(0.23055775), np.float32(0.21089467), np.float32(0.23270325), np.float32(0.23655085), np.float32(0.22570623), np.float32(0.21053162), np.float32(0.2341379), np.float32(0.23329124), np.float32(0.2184845), np.float32(0.23112552), np.float32(0.23614447), np.float32(0.23906082), np.float32(0.24320203), np.float32(0.24945635), np.float32(0.2773838), np.float32(0.2714781), np.float32(0.24328822), np.float32(0.26281744), np.float32(0.32836586), np.float32(0.34163302), np.float32(0.33816987), np.float32(0.31186384), np.float32(0.3045534), np.float32(0.30477077), np.float32(0.32194477), np.float32(0.3261965), np.float32(0.3258544), np.float32(0.33559674), np.float32(0.33052227), np.float32(0.3269694), np.float32(0.32633442), np.float32(0.32158056), np.float32(0.32626286), np.float32(0.34526393), np.float32(0.33518654), np.float32(0.3306796), np.float32(0.32799077), np.float32(0.29593542), np.float32(0.26600084), np.float32(0.23773007), np.float32(0.22786164), np.float32(0.20084667), np.float32(0.19933662), np.float32(0.1716207), np.float32(0.15881166), np.float32(0.13556199), np.float32(0.14657252), np.float32(0.15390587), np.float32(0.12783955), np.float32(0.11887633), np.float32(0.10681762), np.float32(0.09901405), np.float32(0.09062333), np.float32(0.08695186), np.float32(0.08922833), np.float32(0.09189148), np.float32(0.10172925), np.float32(0.11603045), np.float32(0.12892334), np.float32(0.13581088), np.float32(0.13840458), np.float32(0.15079848), np.float32(0.16392684), np.float32(0.18279926), np.float32(0.19394681), np.float32(0.18916722), np.float32(0.20380415), np.float32(0.21224421), np.float32(0.2529988), np.float32(0.30357814), np.float32(0.30295357), np.float32(0.3197474), np.float32(0.36340517), np.float32(0.42242715), np.float32(0.41935942), np.float32(0.4680886), np.float32(0.4964134), np.float32(0.50356776), np.float32(0.45802495), np.float32(0.43570375), np.float32(0.4471434), np.float32(0.40404004), np.float32(0.39501816), np.float32(0.4504555), np.float32(0.4994315), np.float32(0.5471843), np.float32(0.610431), np.float32(0.69420207), np.float32(0.7247638), np.float32(0.70640904), np.float32(0.7894767), np.float32(0.8203428), np.float32(0.8237679), np.float32(0.82856977), np.float32(0.8451284), np.float32(0.8611965), np.float32(0.88163716), np.float32(0.90621024), np.float32(0.9225614), np.float32(0.9351221), np.float32(0.94379324), np.float32(0.954098), np.float32(0.96402806), np.float32(0.97065264), np.float32(0.9745993), np.float32(0.97666913), np.float32(0.97780925), np.float32(0.97854793), np.float32(0.979542), np.float32(0.9806882), np.float32(0.97955096), np.float32(0.98029983), np.float32(0.98054266), np.float32(0.98014534), np.float32(0.9814605), np.float32(0.9813447), np.float32(0.98081815), np.float32(0.98081976), np.float32(0.981386), np.float32(0.98091197), np.float32(0.98023593), np.float32(0.98125124), np.float32(0.9805966), np.float32(0.9808785), np.float32(0.98136514), np.float32(0.981262), np.float32(0.9804278), np.float32(0.97980815), np.float32(0.9789525), np.float32(0.9793594), np.float32(0.97986984), np.float32(0.9798268), np.float32(0.9800092), np.float32(0.9804143), np.float32(0.98062885), np.float32(0.97989583), np.float32(0.9785982), np.float32(0.9787062), np.float32(0.9785745), np.float32(0.9778683), np.float32(0.9770727), np.float32(0.97684366), np.float32(0.9735686), np.float32(0.9672989), np.float32(0.9652772), np.float32(0.9597061), np.float32(0.95483255), np.float32(0.9500019), np.float32(0.95210284), np.float32(0.93552065), np.float32(0.93459076), np.float32(0.9346585), np.float32(0.9258903), np.float32(0.8985915), np.float32(0.85492456), np.float32(0.81146115), np.float32(0.7772307), np.float32(0.74063885), np.float32(0.69236845), np.float32(0.651861), np.float32(0.6129126), np.float32(0.57062835), np.float32(0.48128715), np.float32(0.47226432), np.float32(0.5111591), np.float32(0.53963906), np.float32(0.5299825), np.float32(0.55862874), np.float32(0.5338191), np.float32(0.4819416), np.float32(0.47024646), np.float32(0.39618796), np.float32(0.36791843), np.float32(0.33110768), np.float32(0.2412912), np.float32(0.200365), np.float32(0.18801375), np.float32(0.18480788), np.float32(0.19484717), np.float32(0.19282551), np.float32(0.18978871), np.float32(0.15789163), np.float32(0.15666378), np.float32(0.14903517), np.float32(0.110966824), np.float32(0.09888439), np.float32(0.09599164), np.float32(0.08721102), np.float32(0.0744699), np.float32(0.06979771), np.float32(0.074416235), np.float32(0.07565505), np.float32(0.08546947), np.float32(0.10369515), np.float32(0.10666116), np.float32(0.094017714), np.float32(0.114124), np.float32(0.2120644), np.float32(0.21297249), np.float32(0.2336342), np.float32(0.28934276), np.float32(0.2515571), np.float32(0.22948858), np.float32(0.24164638), np.float32(0.21527736), np.float32(0.23578665), np.float32(0.28762046), np.float32(0.28746933), np.float32(0.2806392), np.float32(0.28113705), np.float32(0.28662834), np.float32(0.30617028), np.float32(0.28527433), np.float32(0.26256078), np.float32(0.24231276), np.float32(0.24216284), np.float32(0.23938799), np.float32(0.23846263), np.float32(0.23700808), np.float32(0.23754336), np.float32(0.19480118), np.float32(0.14214443), np.float32(0.13241158), np.float32(0.09727632), np.float32(0.09222508), np.float32(0.07315091), np.float32(0.07083715), np.float32(0.068041086), np.float32(0.06751827), np.float32(0.062089525), np.float32(0.061029058), np.float32(0.045885686), np.float32(0.03398448), np.float32(0.026791278), np.float32(0.019782254), np.float32(0.018680805), np.float32(0.017493537), np.float32(0.018164443), np.float32(0.019366093), np.float32(0.021817202), np.float32(0.022919422), np.float32(0.022632666), np.float32(0.02327446), np.float32(0.0235803), np.float32(0.021454299), np.float32(0.020089565), np.float32(0.02291269), np.float32(0.026292589), np.float32(0.028498707), np.float32(0.031752516), np.float32(0.036926758), np.float32(0.03647315), np.float32(0.036284804), np.float32(0.036094192), np.float32(0.03964422), np.float32(0.040290512), np.float32(0.04354898), np.float32(0.047538504), np.float32(0.04711231), np.float32(0.057317156), np.float32(0.06770632), np.float32(0.06212239), np.float32(0.06670428), np.float32(0.058862958), np.float32(0.059087075), np.float32(0.06275851), np.float32(0.05525503), np.float32(0.056972876), np.float32(0.06442014), np.float32(0.06800153), np.float32(0.07962399), np.float32(0.06847192), np.float32(0.061094508), np.float32(0.056506123), np.float32(0.05031813), np.float32(0.042627454), np.float32(0.042825256), np.float32(0.04342537), np.float32(0.049627647), np.float32(0.06384886), np.float32(0.06187127), np.float32(0.061987422), np.float32(0.06799946), np.float32(0.061122157), np.float32(0.05249341), np.float32(0.054205697), np.float32(0.058534935), np.float32(0.07180589), np.float32(0.078740545), np.float32(0.09649902), np.float32(0.11470041), np.float32(0.10746829), np.float32(0.11801379), np.float32(0.1205726), np.float32(0.1235751), np.float32(0.12773314), np.float32(0.10604313), np.float32(0.10989725), np.float32(0.09357399), np.float32(0.089781076), np.float32(0.084267914), np.float32(0.07510527), np.float32(0.06343984), np.float32(0.053241357), np.float32(0.04602779), np.float32(0.044083398), np.float32(0.043514144), np.float32(0.040033218), np.float32(0.036608893), np.float32(0.032577816), np.float32(0.03377659), np.float32(0.033577673), np.float32(0.029269475), np.float32(0.023914574), np.float32(0.026427181), np.float32(0.026264891), np.float32(0.021871783), np.float32(0.016621118), np.float32(0.016363291), np.float32(0.014474772), np.float32(0.015884388), np.float32(0.019672919), np.float32(0.02340612), np.float32(0.029900549), np.float32(0.035373956), np.float32(0.041301273), np.float32(0.038167987), np.float32(0.03838134), np.float32(0.039979864), np.float32(0.03592895), np.float32(0.030556126), np.float32(0.0352973), np.float32(0.038092464), np.float32(0.04223363), np.float32(0.04540177), np.float32(0.044931743), np.float32(0.048244853), np.float32(0.05337703), np.float32(0.049606983), np.float32(0.051178988), np.float32(0.05253673), np.float32(0.055787954), np.float32(0.059075344), np.float32(0.06059552), np.float32(0.06565599), np.float32(0.065801114), np.float32(0.06642993), np.float32(0.06259518), np.float32(0.06393469), np.float32(0.0658667), np.float32(0.069322705), np.float32(0.06887869), np.float32(0.06412275), np.float32(0.060837362), np.float32(0.06559012), np.float32(0.062308297), np.float32(0.06399649), np.float32(0.062765814), np.float32(0.062067278), np.float32(0.052006513), np.float32(0.048744682), np.float32(0.051618733), np.float32(0.049422152), np.float32(0.04601977), np.float32(0.0513396), np.float32(0.0637483), np.float32(0.0695336), np.float32(0.09313113), np.float32(0.10395407), np.float32(0.10784524), np.float32(0.102591656), np.float32(0.09606765), np.float32(0.09145882), np.float32(0.091984324), np.float32(0.08764679), np.float32(0.093784735), np.float32(0.106695525), np.float32(0.11199734), np.float32(0.11787067), np.float32(0.12557647), np.float32(0.17709593), np.float32(0.18240072), np.float32(0.1786197), np.float32(0.19072741), np.float32(0.20081934), np.float32(0.1860344), np.float32(0.17895134), np.float32(0.16778626), np.float32(0.165216), np.float32(0.15776765), np.float32(0.14830756), np.float32(0.11715391), np.float32(0.1005637), np.float32(0.10057528), np.float32(0.088319354), np.float32(0.08702777), np.float32(0.08354896), np.float32(0.082433596), np.float32(0.086408325), np.float32(0.09449645), np.float32(0.08688743), np.float32(0.07647076), np.float32(0.063162245), np.float32(0.050230436), np.float32(0.038316097), np.float32(0.035491645), np.float32(0.03326099), np.float32(0.028888928), np.float32(0.027341332), np.float32(0.026459822), np.float32(0.027001822), np.float32(0.030600205), np.float32(0.032055344), np.float32(0.031091643), np.float32(0.029508037), np.float32(0.035025977), np.float32(0.033661395), np.float32(0.03884496), np.float32(0.044711493)], 'MASPSLLHSSASSFHCRFPSLAAVTSSAPPPLRSVVKVSASGTVLVEKSEAEKVQRLKTAYLERIIPALKDEFKYINIHQVPKVQKIVVNCGIGDAAQNDKGLEAAMKDIALITGQKPVKTRARASIATFKIREDQPLGIAVTLRGDVMYSFLDRLINLALPRTRDFQGVSPSSFDGNGNYSIGVKDQSVFPEIRFDAIGKARGMDVCISTTAKTDQEGQKLLALMGMPFREGSSANTGAPKKNPKLSKKTDEAAPAESWDPLLGLLNILWAYTMSIPNEQQFAMDDQLVNTTTDDESTKKPRVSYTIKFLLSLSDKDVCKKLPNLPSEFNDLLLRDSDDPSPERPRISGGLRRNDYSSSPPTRGEFGGNSRGTHGRWEGRSGGWNDKDSDSSHSDRDPGELGRRSGMPSRRPWQAPEHDGLLGKGSFPKPSGLGAGPAGSKPPQSDDSYQLRKSNEPYHPPRPYKAAPYTRRDTRDSLNDETFGSSESTNDDRAEEERKRRASFELLRKEHQKVFQERQKSNPDLRKNDFDFTELLGESKDEKERPSRSDEVNNNPSIPNHSTPPQSIAPRPLVPPGFASTILERKQGEKPQTETSQHERSPLIPKGINVVNGASVTNEEKPSVFRIGSSEMPIKAADEAPGYPRKVEQATVKLDQKKSLEISDEPSILDKIFNTAINLNTGDSSNSTQKKIVEKVEEKRSPQTFKSSKFAHLFLEEDNKPVEDLPSSKPPRGLLSLLQGADKLQTFETDAKGEHSMDFPYQGHVTKNTDKLSNTSATKPVKAAPPVLTCEDLEQSILSEVSESYHPPPPAPVDQDLSVSSVKKTNQGKPSVDNHASHHLLSLLQRSADPISQDTQLLSVTESRPPPSVKPPTAGEADPGKSLTLENLFGSAFMNELQSVGEHVVSNAPGIPLRSDGSIGDPRQRNQIRPDGLLGGLLGLPEDGNLLAVSDPANPQSYMSFPGPRNQKPEVAFNISDKLAALNSGPRNERPTLGGPDGPFLHHHPQQYAANPSPHLNGSRPGFHPLDTRHAHIKPQLDFMGQGSIIAQHQGPPPNMIHRPPFNHSTSGVPEFDRLPPHMQQKMHMQDNLQRHHLMQGFPGGGPPGPPGPPHHHSPHVNNQMHGLIPELNPSQGFPFAHHQPNYGMPPAGSQGNRVEHPASLNTLLGIHQRMDPSKQPPAMGQAGGPNRQGSMGQELDLGFGYR': [np.float32(0.96816987), np.float32(0.9647083), np.float32(0.9687413), np.float32(0.9741597), np.float32(0.9707808), np.float32(0.9679949), np.float32(0.9667309), np.float32(0.97123206), np.float32(0.9677971), np.float32(0.9585202), np.float32(0.9582617), np.float32(0.95522267), np.float32(0.95581293), np.float32(0.9574898), np.float32(0.9663282), np.float32(0.96837), np.float32(0.9723671), np.float32(0.9733951), np.float32(0.9758213), np.float32(0.97317153), np.float32(0.97463834), np.float32(0.9746869), np.float32(0.97295827), np.float32(0.96804965), np.float32(0.9651952), np.float32(0.9598666), np.float32(0.9451462), np.float32(0.9409243), np.float32(0.9222936), np.float32(0.8875849), np.float32(0.84573483), np.float32(0.82099366), np.float32(0.76385957), np.float32(0.7510863), np.float32(0.75236434), np.float32(0.73781407), np.float32(0.6660808), np.float32(0.5908328), np.float32(0.5875752), np.float32(0.5867961), np.float32(0.58101696), np.float32(0.58386725), np.float32(0.49666145), np.float32(0.46231574), np.float32(0.45910656), np.float32(0.3873669), np.float32(0.36562124), np.float32(0.34524044), np.float32(0.33202386), np.float32(0.29219583), np.float32(0.24784473), np.float32(0.23026249), np.float32(0.20942697), np.float32(0.18861745), np.float32(0.16457185), np.float32(0.16555879), np.float32(0.14705113), np.float32(0.1232467), np.float32(0.13674472), np.float32(0.12668897), np.float32(0.11684735), np.float32(0.105350226), np.float32(0.10196359), np.float32(0.10038277), np.float32(0.08786415), np.float32(0.08622206), np.float32(0.0874539), np.float32(0.090644315), np.float32(0.08279748), np.float32(0.08389119), np.float32(0.08635954), np.float32(0.092586376), np.float32(0.08928669), np.float32(0.100832984), np.float32(0.11150069), np.float32(0.09394084), np.float32(0.08074813), np.float32(0.0840014), np.float32(0.08707884), np.float32(0.07666895), np.float32(0.07631701), np.float32(0.08524369), np.float32(0.07458885), np.float32(0.07316763), np.float32(0.07397621), np.float32(0.07797551), np.float32(0.07025417), np.float32(0.077311836), np.float32(0.08995727), np.float32(0.0993201), np.float32(0.09883481), np.float32(0.08734911), np.float32(0.08593243), np.float32(0.09231446), np.float32(0.07339269), np.float32(0.050937477), np.float32(0.06006161), np.float32(0.06300217), np.float32(0.056152724), np.float32(0.06042412), np.float32(0.067222975), np.float32(0.07532558), np.float32(0.07740582), np.float32(0.08932977), np.float32(0.09746184), np.float32(0.10750084), np.float32(0.11130815), np.float32(0.102574386), np.float32(0.11577162), np.float32(0.122580856), np.float32(0.1288492), np.float32(0.118581824), np.float32(0.12297342), np.float32(0.106396824), np.float32(0.10434391), np.float32(0.11515352), np.float32(0.101755045), np.float32(0.10499465), np.float32(0.10904232), np.float32(0.11557262), np.float32(0.10062989), np.float32(0.10873406), np.float32(0.12956737), np.float32(0.14449616), np.float32(0.13769557), np.float32(0.14697237), np.float32(0.1409666), np.float32(0.13061385), np.float32(0.10830464), np.float32(0.087108955), np.float32(0.07591317), np.float32(0.07039638), np.float32(0.061653517), np.float32(0.0568065), np.float32(0.048820596), np.float32(0.050762903), np.float32(0.04526553), np.float32(0.039584618), np.float32(0.03956818), np.float32(0.041633338), np.float32(0.038218584), np.float32(0.034019154), np.float32(0.035880987), np.float32(0.035530042), np.float32(0.033732187), np.float32(0.029057967), np.float32(0.029497202), np.float32(0.025509957), np.float32(0.022724338), np.float32(0.020360786), np.float32(0.023480663), np.float32(0.02825802), np.float32(0.03295643), np.float32(0.040615626), np.float32(0.052435033), np.float32(0.056045666), np.float32(0.0710564), np.float32(0.08127834), np.float32(0.08412015), np.float32(0.08146481), np.float32(0.09091359), np.float32(0.10882637), np.float32(0.122398645), np.float32(0.1405369), np.float32(0.16317518), np.float32(0.17294411), np.float32(0.17428117), np.float32(0.17123523), np.float32(0.18385363), np.float32(0.18977647), np.float32(0.18232591), np.float32(0.16449182), np.float32(0.15707661), np.float32(0.15916501), np.float32(0.17947944), np.float32(0.19069952), np.float32(0.19725381), np.float32(0.19696833), np.float32(0.18702897), np.float32(0.18528529), np.float32(0.17034607), np.float32(0.15977848), np.float32(0.15787572), np.float32(0.1553781), np.float32(0.1423285), np.float32(0.12531395), np.float32(0.12027666), np.float32(0.1081513), np.float32(0.10348029), np.float32(0.09275991), np.float32(0.08340938), np.float32(0.08779899), np.float32(0.08833206), np.float32(0.07962639), np.float32(0.08155002), np.float32(0.08029506), np.float32(0.0754327), np.float32(0.072271384), np.float32(0.0637504), np.float32(0.059822176), np.float32(0.0619913), np.float32(0.0598667), np.float32(0.06909575), np.float32(0.074964605), np.float32(0.079705276), np.float32(0.0901512), np.float32(0.10607457), np.float32(0.10973766), np.float32(0.124039605), np.float32(0.12533963), np.float32(0.12525731), np.float32(0.14363593), np.float32(0.13608687), np.float32(0.12585472), np.float32(0.12895687), np.float32(0.1240953), np.float32(0.12504107), np.float32(0.12031193), np.float32(0.12231732), np.float32(0.15092781), np.float32(0.17931089), np.float32(0.2135007), np.float32(0.26606098), np.float32(0.29827034), np.float32(0.31274047), np.float32(0.44274023), np.float32(0.42434514), np.float32(0.4629004), np.float32(0.48726034), np.float32(0.47556344), np.float32(0.5506938), np.float32(0.6516296), np.float32(0.6459286), np.float32(0.6841757), np.float32(0.7242784), np.float32(0.8064442), np.float32(0.84869677), np.float32(0.85703593), np.float32(0.8870922), np.float32(0.91997904), np.float32(0.9354589), np.float32(0.94670177), np.float32(0.9550512), np.float32(0.9546287), np.float32(0.95203394), np.float32(0.95149434), np.float32(0.95243376), np.float32(0.9456638), np.float32(0.9334154), np.float32(0.9162165), np.float32(0.8844757), np.float32(0.83802664), np.float32(0.7828519), np.float32(0.73775274), np.float32(0.69001573), np.float32(0.57314396), np.float32(0.51164603), np.float32(0.44445962), np.float32(0.31339905), np.float32(0.26234296), np.float32(0.20321721), np.float32(0.17453933), np.float32(0.12390211), np.float32(0.08925978), np.float32(0.073531464), np.float32(0.052720364), np.float32(0.059150696), np.float32(0.054869223), np.float32(0.051106665), np.float32(0.048438553), np.float32(0.045414496), np.float32(0.046633437), np.float32(0.04806503), np.float32(0.05309582), np.float32(0.06253113), np.float32(0.11171323), np.float32(0.15472648), np.float32(0.17551605), np.float32(0.18960637), np.float32(0.19104476), np.float32(0.2376904), np.float32(0.3087031), np.float32(0.38100788), np.float32(0.4572248), np.float32(0.46972635), np.float32(0.556827), np.float32(0.58319396), np.float32(0.60004014), np.float32(0.5917677), np.float32(0.64992714), np.float32(0.66007215), np.float32(0.688527), np.float32(0.6539033), np.float32(0.6242352), np.float32(0.5925455), np.float32(0.5416122), np.float32(0.49009904), np.float32(0.46128175), np.float32(0.40439156), np.float32(0.37575847), np.float32(0.3447927), np.float32(0.3138133), np.float32(0.2672751), np.float32(0.27129307), np.float32(0.27953762), np.float32(0.25456804), np.float32(0.23255746), np.float32(0.18187621), np.float32(0.15061595), np.float32(0.13514306), np.float32(0.14207827), np.float32(0.12147741), np.float32(0.11891804), np.float32(0.12021301), np.float32(0.10837967), np.float32(0.10672976), np.float32(0.12267421), np.float32(0.13225752), np.float32(0.12812208), np.float32(0.1425556), np.float32(0.16544072), np.float32(0.20227458), np.float32(0.23593733), np.float32(0.39511332), np.float32(0.39384097), np.float32(0.46336418), np.float32(0.49364197), np.float32(0.48178416), np.float32(0.50133765), np.float32(0.55258554), np.float32(0.60389036), np.float32(0.6243), np.float32(0.62808746), np.float32(0.5242886), np.float32(0.56143695), np.float32(0.59727603), np.float32(0.6514581), np.float32(0.6635144), np.float32(0.7315537), np.float32(0.76478815), np.float32(0.80830795), np.float32(0.8348829), np.float32(0.8802296), np.float32(0.90096843), np.float32(0.9223848), np.float32(0.9392503), np.float32(0.9505796), np.float32(0.9577153), np.float32(0.9629562), np.float32(0.9675331), np.float32(0.9697995), np.float32(0.9728118), np.float32(0.9751589), np.float32(0.9757672), np.float32(0.9780742), np.float32(0.979055), np.float32(0.9804772), np.float32(0.9805548), np.float32(0.9819282), np.float32(0.98140126), np.float32(0.9820747), np.float32(0.98217404), np.float32(0.9823449), np.float32(0.9825293), np.float32(0.98244864), np.float32(0.98239774), np.float32(0.9826568), np.float32(0.98314786), np.float32(0.9830892), np.float32(0.9834484), np.float32(0.9842138), np.float32(0.9853301), np.float32(0.9854504), np.float32(0.98577976), np.float32(0.9859569), np.float32(0.9858138), np.float32(0.9857631), np.float32(0.98577905), np.float32(0.98599964), np.float32(0.98509383), np.float32(0.98575944), np.float32(0.98554754), np.float32(0.98548293), np.float32(0.9853234), np.float32(0.98494685), np.float32(0.98501366), np.float32(0.9847692), np.float32(0.98477304), np.float32(0.9847157), np.float32(0.98473746), np.float32(0.98460114), np.float32(0.9843999), np.float32(0.9849975), np.float32(0.98479146), np.float32(0.98461056), np.float32(0.9847121), np.float32(0.98494107), np.float32(0.9847431), np.float32(0.9845591), np.float32(0.98465085), np.float32(0.98453104), np.float32(0.9838039), np.float32(0.98440623), np.float32(0.98446566), np.float32(0.98465663), np.float32(0.9844193), np.float32(0.9844525), np.float32(0.98459053), np.float32(0.98446804), np.float32(0.9841182), np.float32(0.98489076), np.float32(0.9850263), np.float32(0.9849908), np.float32(0.98528385), np.float32(0.98454845), np.float32(0.9847415), np.float32(0.98479617), np.float32(0.9847298), np.float32(0.98478556), np.float32(0.9844993), np.float32(0.98414224), np.float32(0.9839061), np.float32(0.9844098), np.float32(0.98420185), np.float32(0.98473746), np.float32(0.98496556), np.float32(0.98471177), np.float32(0.9848342), np.float32(0.984897), np.float32(0.9853961), np.float32(0.98553133), np.float32(0.9853622), np.float32(0.9854417), np.float32(0.98606783), np.float32(0.98533165), np.float32(0.9851032), np.float32(0.9855182), np.float32(0.98509395), np.float32(0.98500353), np.float32(0.9847569), np.float32(0.98416847), np.float32(0.9840735), np.float32(0.98387676), np.float32(0.9833709), np.float32(0.9826717), np.float32(0.98286486), np.float32(0.9816789), np.float32(0.9816529), np.float32(0.9814279), np.float32(0.98154944), np.float32(0.98062724), np.float32(0.9806418), np.float32(0.98028195), np.float32(0.9807207), np.float32(0.9799911), np.float32(0.98047775), np.float32(0.97989345), np.float32(0.978157), np.float32(0.9795123), np.float32(0.9790683), np.float32(0.97972417), np.float32(0.9798095), np.float32(0.97929895), np.float32(0.9791651), np.float32(0.97849756), np.float32(0.9781334), np.float32(0.97643685), np.float32(0.9771961), np.float32(0.9771114), np.float32(0.9768496), np.float32(0.9762092), np.float32(0.9759286), np.float32(0.9760962), np.float32(0.9747062), np.float32(0.9746668), np.float32(0.9740263), np.float32(0.9747952), np.float32(0.9728325), np.float32(0.97250664), np.float32(0.96967375), np.float32(0.968012), np.float32(0.9627969), np.float32(0.95652646), np.float32(0.9509893), np.float32(0.9436339), np.float32(0.93787843), np.float32(0.93312365), np.float32(0.9266662), np.float32(0.9181579), np.float32(0.911185), np.float32(0.9009734), np.float32(0.88647574), np.float32(0.87346977), np.float32(0.8618356), np.float32(0.84628636), np.float32(0.83573616), np.float32(0.8125985), np.float32(0.7943629), np.float32(0.78249824), np.float32(0.75982136), np.float32(0.7144354), np.float32(0.6978777), np.float32(0.6807292), np.float32(0.66160005), np.float32(0.6532367), np.float32(0.64251035), np.float32(0.63402444), np.float32(0.6398664), np.float32(0.65005374), np.float32(0.6865201), np.float32(0.7025796), np.float32(0.72071993), np.float32(0.7358575), np.float32(0.7513678), np.float32(0.7645234), np.float32(0.7799438), np.float32(0.78930485), np.float32(0.7926588), np.float32(0.7960288), np.float32(0.8084409), np.float32(0.8150968), np.float32(0.8320498), np.float32(0.84110165), np.float32(0.85533583), np.float32(0.86710036), np.float32(0.8829516), np.float32(0.8921838), np.float32(0.9095101), np.float32(0.9215762), np.float32(0.93174374), np.float32(0.94026953), np.float32(0.94827795), np.float32(0.9563592), np.float32(0.96002024), np.float32(0.95695215), np.float32(0.96077764), np.float32(0.95951086), np.float32(0.9595093), np.float32(0.9599517), np.float32(0.963295), np.float32(0.96336746), np.float32(0.96381485), np.float32(0.9667977), np.float32(0.9667268), np.float32(0.9699606), np.float32(0.9713433), np.float32(0.9717828), np.float32(0.97350717), np.float32(0.97351956), np.float32(0.9747796), np.float32(0.97590315), np.float32(0.9750777), np.float32(0.9757311), np.float32(0.9753386), np.float32(0.9749805), np.float32(0.9759542), np.float32(0.9750792), np.float32(0.9761297), np.float32(0.9758546), np.float32(0.9765663), np.float32(0.9770284), np.float32(0.9766966), np.float32(0.9788209), np.float32(0.9794139), np.float32(0.9787259), np.float32(0.9796245), np.float32(0.9800251), np.float32(0.97972554), np.float32(0.9793423), np.float32(0.97894657), np.float32(0.9789723), np.float32(0.9779503), np.float32(0.97823846), np.float32(0.97790694), np.float32(0.97778964), np.float32(0.9785437), np.float32(0.9782527), np.float32(0.978301), np.float32(0.97880006), np.float32(0.9789609), np.float32(0.9797207), np.float32(0.9789605), np.float32(0.97916436), np.float32(0.9790122), np.float32(0.97912186), np.float32(0.97866976), np.float32(0.977971), np.float32(0.9769841), np.float32(0.97750366), np.float32(0.97746104), np.float32(0.9772842), np.float32(0.9759413), np.float32(0.97615427), np.float32(0.97637266), np.float32(0.9762957), np.float32(0.9770767), np.float32(0.9772339), np.float32(0.9777394), np.float32(0.97796905), np.float32(0.9772349), np.float32(0.9777101), np.float32(0.9775534), np.float32(0.9770066), np.float32(0.9763849), np.float32(0.9764998), np.float32(0.97625387), np.float32(0.9769986), np.float32(0.9764771), np.float32(0.97593045), np.float32(0.9774935), np.float32(0.9770821), np.float32(0.97611), np.float32(0.9757632), np.float32(0.9761604), np.float32(0.9773465), np.float32(0.97833735), np.float32(0.97789884), np.float32(0.97718644), np.float32(0.9774278), np.float32(0.9770932), np.float32(0.9775302), np.float32(0.97729856), np.float32(0.9778382), np.float32(0.97877514), np.float32(0.97919184), np.float32(0.9781302), np.float32(0.97803485), np.float32(0.97840387), np.float32(0.97921205), np.float32(0.9791171), np.float32(0.97957385), np.float32(0.9804716), np.float32(0.98091185), np.float32(0.9806223), np.float32(0.9800526), np.float32(0.9806409), np.float32(0.97969806), np.float32(0.9795338), np.float32(0.9800291), np.float32(0.9796393), np.float32(0.97935677), np.float32(0.9797221), np.float32(0.97895014), np.float32(0.97880083), np.float32(0.9790966), np.float32(0.9789715), np.float32(0.978737), np.float32(0.97816855), np.float32(0.9777364), np.float32(0.9768058), np.float32(0.9765524), np.float32(0.97497976), np.float32(0.9730767), np.float32(0.9725487), np.float32(0.97081536), np.float32(0.96885365), np.float32(0.9644684), np.float32(0.96039605), np.float32(0.9472098), np.float32(0.9342845), np.float32(0.9233012), np.float32(0.9120983), np.float32(0.9000551), np.float32(0.8837855), np.float32(0.8776102), np.float32(0.86399084), np.float32(0.8247901), np.float32(0.7718743), np.float32(0.7604113), np.float32(0.72647274), np.float32(0.6887488), np.float32(0.71980196), np.float32(0.8039767), np.float32(0.7075384), np.float32(0.69421613), np.float32(0.7364019), np.float32(0.72638947), np.float32(0.74854493), np.float32(0.73481077), np.float32(0.75823164), np.float32(0.77522224), np.float32(0.8048894), np.float32(0.8467314), np.float32(0.80333436), np.float32(0.75779027), np.float32(0.7203633), np.float32(0.7621582), np.float32(0.761561), np.float32(0.8185113), np.float32(0.8455384), np.float32(0.85728157), np.float32(0.84029484), np.float32(0.8564187), np.float32(0.86970735), np.float32(0.8779242), np.float32(0.90630335), np.float32(0.9185251), np.float32(0.92381656), np.float32(0.92865056), np.float32(0.92702895), np.float32(0.92059034), np.float32(0.9011222), np.float32(0.80884606), np.float32(0.7335557), np.float32(0.7494462), np.float32(0.6978222), np.float32(0.7257427), np.float32(0.791685), np.float32(0.8257796), np.float32(0.9012046), np.float32(0.91234094), np.float32(0.929068), np.float32(0.92858404), np.float32(0.9189726), np.float32(0.9201494), np.float32(0.92400914), np.float32(0.9007724), np.float32(0.8940349), np.float32(0.8924992), np.float32(0.834515), np.float32(0.7789642), np.float32(0.7480247), np.float32(0.78332233), np.float32(0.74347913), np.float32(0.8311817), np.float32(0.8799793), np.float32(0.8855829), np.float32(0.906612), np.float32(0.9303419), np.float32(0.9276626), np.float32(0.92036206), np.float32(0.9382264), np.float32(0.93028545), np.float32(0.93416995), np.float32(0.9457751), np.float32(0.9389137), np.float32(0.95403624), np.float32(0.95889366), np.float32(0.9612671), np.float32(0.965444), np.float32(0.9664307), np.float32(0.9648878), np.float32(0.9616928), np.float32(0.96004564), np.float32(0.95815986), np.float32(0.95558167), np.float32(0.95720536), np.float32(0.9584612), np.float32(0.9622769), np.float32(0.96470225), np.float32(0.9672907), np.float32(0.97056794), np.float32(0.97134835), np.float32(0.9725906), np.float32(0.9733555), np.float32(0.97361934), np.float32(0.9730215), np.float32(0.9731847), np.float32(0.9733718), np.float32(0.9737032), np.float32(0.9737887), np.float32(0.9764974), np.float32(0.97619104), np.float32(0.9772513), np.float32(0.97675097), np.float32(0.9762197), np.float32(0.9761594), np.float32(0.97672063), np.float32(0.9767816), np.float32(0.9776673), np.float32(0.97789454), np.float32(0.97895), np.float32(0.9785836), np.float32(0.9793769), np.float32(0.97921926), np.float32(0.97909033), np.float32(0.97984), np.float32(0.9802028), np.float32(0.97937083), np.float32(0.9796093), np.float32(0.9797142), np.float32(0.9794096), np.float32(0.97950226), np.float32(0.97884244), np.float32(0.9787854), np.float32(0.9775744), np.float32(0.97683936), np.float32(0.9766997), np.float32(0.97626), np.float32(0.97697157), np.float32(0.97623664), np.float32(0.97513026), np.float32(0.9760918), np.float32(0.976495), np.float32(0.9764455), np.float32(0.9763267), np.float32(0.97541195), np.float32(0.97568923), np.float32(0.9747252), np.float32(0.9749746), np.float32(0.97283936), np.float32(0.9731925), np.float32(0.9725749), np.float32(0.9742778), np.float32(0.9743779), np.float32(0.97377545), np.float32(0.9750362), np.float32(0.97491586), np.float32(0.9750208), np.float32(0.9760059), np.float32(0.97576684), np.float32(0.9758036), np.float32(0.9766946), np.float32(0.97778314), np.float32(0.97805554), np.float32(0.97912395), np.float32(0.9799896), np.float32(0.98073363), np.float32(0.9813415), np.float32(0.98106956), np.float32(0.9808717), np.float32(0.98097193), np.float32(0.9803524), np.float32(0.97975487), np.float32(0.9796403), np.float32(0.97890455), np.float32(0.97738886), np.float32(0.9770269), np.float32(0.9763164), np.float32(0.973808), np.float32(0.9720794), np.float32(0.97028965), np.float32(0.96657705), np.float32(0.9659344), np.float32(0.96318275), np.float32(0.96272534), np.float32(0.96064866), np.float32(0.9571148), np.float32(0.95848227), np.float32(0.9570938), np.float32(0.954399), np.float32(0.9506446), np.float32(0.949708), np.float32(0.9488063), np.float32(0.9477174), np.float32(0.93926525), np.float32(0.9380948), np.float32(0.93130493), np.float32(0.92856395), np.float32(0.92575103), np.float32(0.93200076), np.float32(0.9325105), np.float32(0.9323165), np.float32(0.9424301), np.float32(0.9516503), np.float32(0.96250045), np.float32(0.95981926), np.float32(0.96593904), np.float32(0.9668142), np.float32(0.9690276), np.float32(0.97077024), np.float32(0.97277796), np.float32(0.9743929), np.float32(0.9767015), np.float32(0.9771664), np.float32(0.9793672), np.float32(0.9804074), np.float32(0.9810796), np.float32(0.9808162), np.float32(0.980533), np.float32(0.97961825), np.float32(0.9776855), np.float32(0.9761652), np.float32(0.9744343), np.float32(0.9722081), np.float32(0.96989733), np.float32(0.96923983), np.float32(0.9660546), np.float32(0.96556115), np.float32(0.96149707), np.float32(0.95730007), np.float32(0.9530809), np.float32(0.9404544), np.float32(0.9265583), np.float32(0.91948503), np.float32(0.9254683), np.float32(0.9250688), np.float32(0.9255919), np.float32(0.9272181), np.float32(0.9116859), np.float32(0.91414803), np.float32(0.9189853), np.float32(0.91759104), np.float32(0.9211723), np.float32(0.91500646), np.float32(0.92155373), np.float32(0.92481923), np.float32(0.9249911), np.float32(0.93772954), np.float32(0.9462348), np.float32(0.9511145), np.float32(0.95678556), np.float32(0.9614566), np.float32(0.9627067), np.float32(0.9627937), np.float32(0.9643835), np.float32(0.9657183), np.float32(0.9645988), np.float32(0.9683534), np.float32(0.9706364), np.float32(0.97215545), np.float32(0.9755128), np.float32(0.97681046), np.float32(0.97765404), np.float32(0.9785927), np.float32(0.978683), np.float32(0.9788253), np.float32(0.9799202), np.float32(0.9807569), np.float32(0.98071885), np.float32(0.9803751), np.float32(0.9808241), np.float32(0.9805207), np.float32(0.9814464), np.float32(0.98026407), np.float32(0.97948635), np.float32(0.97784996), np.float32(0.9775668), np.float32(0.9765756), np.float32(0.9749255), np.float32(0.97462636), np.float32(0.9739425), np.float32(0.9719069), np.float32(0.97235054), np.float32(0.9714697), np.float32(0.9731083), np.float32(0.9722116), np.float32(0.972114), np.float32(0.97116435), np.float32(0.97039783), np.float32(0.97352546), np.float32(0.97243834), np.float32(0.97248477), np.float32(0.97295713), np.float32(0.97291213), np.float32(0.9736954), np.float32(0.9718022), np.float32(0.96888644), np.float32(0.9661796), np.float32(0.965978), np.float32(0.96324897), np.float32(0.9592722), np.float32(0.9584112), np.float32(0.9572884), np.float32(0.9592798), np.float32(0.9587014), np.float32(0.9619866), np.float32(0.961552), np.float32(0.9571786), np.float32(0.9529467), np.float32(0.9508512), np.float32(0.94185805), np.float32(0.90115404), np.float32(0.92026645), np.float32(0.8976917), np.float32(0.92577463), np.float32(0.9199549), np.float32(0.93619406), np.float32(0.94514245), np.float32(0.9504336), np.float32(0.9501419), np.float32(0.95716965), np.float32(0.9580147), np.float32(0.9625117), np.float32(0.9631571), np.float32(0.964213), np.float32(0.96374047), np.float32(0.959634), np.float32(0.9557356), np.float32(0.9515986), np.float32(0.9466474), np.float32(0.9454306), np.float32(0.95346004), np.float32(0.9471364), np.float32(0.95455694), np.float32(0.9602233), np.float32(0.95635134), np.float32(0.9551659), np.float32(0.9641419), np.float32(0.97322357), np.float32(0.9739106), np.float32(0.97568023), np.float32(0.9767339), np.float32(0.97617507), np.float32(0.97442573), np.float32(0.9726617), np.float32(0.97069204), np.float32(0.9683893), np.float32(0.9696525), np.float32(0.9693675), np.float32(0.9791877), np.float32(0.9795252), np.float32(0.97960484), np.float32(0.9797013), np.float32(0.9795903), np.float32(0.9801879), np.float32(0.9795227), np.float32(0.9789762), np.float32(0.9780176), np.float32(0.9787754), np.float32(0.9775868), np.float32(0.9777479), np.float32(0.9789932), np.float32(0.9776978), np.float32(0.9766474), np.float32(0.9779378), np.float32(0.97852975), np.float32(0.9775778), np.float32(0.977464), np.float32(0.9782833), np.float32(0.9787564), np.float32(0.9786781), np.float32(0.9788881), np.float32(0.9787169), np.float32(0.9778071), np.float32(0.9773336), np.float32(0.9778969), np.float32(0.9771813), np.float32(0.97666913), np.float32(0.976198), np.float32(0.974759), np.float32(0.97447914), np.float32(0.9749315), np.float32(0.9739963), np.float32(0.9743815), np.float32(0.9723856), np.float32(0.9712961), np.float32(0.9743201), np.float32(0.9763797), np.float32(0.9768306), np.float32(0.9763132), np.float32(0.97611165), np.float32(0.97644526), np.float32(0.97653735), np.float32(0.97614753), np.float32(0.9775923), np.float32(0.9774606), np.float32(0.97738624), np.float32(0.97943294), np.float32(0.97984904), np.float32(0.97941864), np.float32(0.98075485), np.float32(0.9799462), np.float32(0.9801342), np.float32(0.9802966), np.float32(0.98003185), np.float32(0.9794683), np.float32(0.97889733), np.float32(0.9788824), np.float32(0.97833186), np.float32(0.97858024), np.float32(0.9792514), np.float32(0.9783658), np.float32(0.97808367), np.float32(0.97833073), np.float32(0.9770165), np.float32(0.97642636), np.float32(0.9764014), np.float32(0.9767148), np.float32(0.9749025), np.float32(0.9743105), np.float32(0.9734568), np.float32(0.97198963), np.float32(0.9727466), np.float32(0.97299665), np.float32(0.97242785), np.float32(0.9712893), np.float32(0.9697611), np.float32(0.9699547), np.float32(0.9682293), np.float32(0.96669835), np.float32(0.9651831), np.float32(0.96261716), np.float32(0.9656991), np.float32(0.9672025), np.float32(0.9675061), np.float32(0.96913236), np.float32(0.9699145), np.float32(0.96959674), np.float32(0.974662), np.float32(0.9760385), np.float32(0.97612315), np.float32(0.9754978), np.float32(0.9768878), np.float32(0.97726464), np.float32(0.97941303), np.float32(0.97905225), np.float32(0.97946197), np.float32(0.97980815), np.float32(0.9813804), np.float32(0.98203045), np.float32(0.9833071), np.float32(0.98481005), np.float32(0.9850826), np.float32(0.98532146), np.float32(0.9855687), np.float32(0.9853617), np.float32(0.9852941), np.float32(0.9848881), np.float32(0.98470855), np.float32(0.9846185), np.float32(0.9836056), np.float32(0.9828721), np.float32(0.9830478), np.float32(0.9824636), np.float32(0.9814347), np.float32(0.9814104), np.float32(0.98148835), np.float32(0.9811179), np.float32(0.98187685), np.float32(0.9813083), np.float32(0.98236495), np.float32(0.98238635), np.float32(0.9827722), np.float32(0.98199546), np.float32(0.98261154), np.float32(0.9817786), np.float32(0.9823251), np.float32(0.9825248), np.float32(0.9828987), np.float32(0.9822081), np.float32(0.9825165), np.float32(0.9832932), np.float32(0.9836003), np.float32(0.98416936), np.float32(0.98388493), np.float32(0.98421496), np.float32(0.9847895), np.float32(0.98531276), np.float32(0.9854358), np.float32(0.9859925), np.float32(0.9858994), np.float32(0.98562485), np.float32(0.9858248), np.float32(0.9856952), np.float32(0.98553723), np.float32(0.9859757), np.float32(0.9854855), np.float32(0.9859838), np.float32(0.9845233), np.float32(0.9848289), np.float32(0.98467904), np.float32(0.9849465), np.float32(0.9843508), np.float32(0.98474646), np.float32(0.9836954), np.float32(0.9827938), np.float32(0.98281914), np.float32(0.9829348), np.float32(0.9833892), np.float32(0.9834336), np.float32(0.9828964), np.float32(0.9833229), np.float32(0.9830236), np.float32(0.98222554), np.float32(0.98263425), np.float32(0.98204744), np.float32(0.9809971), np.float32(0.981343), np.float32(0.9814361), np.float32(0.9813141), np.float32(0.98097897), np.float32(0.9823263), np.float32(0.9828788), np.float32(0.9833772), np.float32(0.9840179), np.float32(0.9847707), np.float32(0.9850114), np.float32(0.9850354), np.float32(0.98528594), np.float32(0.98539114), np.float32(0.98597634), np.float32(0.98600185), np.float32(0.9852791), np.float32(0.9848962), np.float32(0.9841195), np.float32(0.9836416), np.float32(0.98321146), np.float32(0.9812936), np.float32(0.9813984), np.float32(0.9805829), np.float32(0.9806536), np.float32(0.9803631), np.float32(0.97842294), np.float32(0.97676086), np.float32(0.97706944), np.float32(0.9818186), np.float32(0.9813364), np.float32(0.97863483), np.float32(0.97709846), np.float32(0.97702074), np.float32(0.97583246), np.float32(0.97333694), np.float32(0.97659135)], 'MPRRGSRAALRVRWDMRVRTHCSPWRGRARDSSCCGACGRLANQAGGGAGRDAQLGGVQGGGGGGGSGGDYDGGRRRRSGRRRRRVVHKWRRSRTRSPNSRRVNVYCVFMDHSFMKQRALDHCPSAVPVPDCVKVAIKDKQVKYFIHYSGWNKKSAVRPRRSEKSLKTREDIVALFPVPEGAPSVHHPFLTASWDEWVPESRVLKYVDTNLQKQRELQKANQEQYAEGKMRGAAPGKKTSGLQQKNVEAKTKKNKQKTPGIGEGSSTSETPQPPRKKRARVDPTVESEETFMNRVEVKVKIPEELKPWLVDDWDLITRQKQLFYLPAKKNVDSILEDYASYKKSRGNTDNKEYAVNEVVAGIKEYFNVMLGTQLLYKFERPQYAEILADHPDAPMSQVYGAPHLLRLFVRIGAMLAYTPLDEKSLALLLNYLHDFLKYLAKNSSALFSASDYEVAPPEYHRKAV': [np.float32(0.96434325), np.float32(0.96041363), np.float32(0.9624435), np.float32(0.96333647), np.float32(0.9647808), np.float32(0.95905966), np.float32(0.96192485), np.float32(0.9631145), np.float32(0.96529317), np.float32(0.9621297), np.float32(0.9636585), np.float32(0.9595293), np.float32(0.9547692), np.float32(0.9400315), np.float32(0.9376658), np.float32(0.9230131), np.float32(0.9090578), np.float32(0.9006966), np.float32(0.9053038), np.float32(0.88623595), np.float32(0.8994933), np.float32(0.90181476), np.float32(0.9014997), np.float32(0.8928709), np.float32(0.89653975), np.float32(0.8977982), np.float32(0.89425963), np.float32(0.89835006), np.float32(0.9083882), np.float32(0.9021812), np.float32(0.9004149), np.float32(0.90011567), np.float32(0.90011185), np.float32(0.89938897), np.float32(0.9134177), np.float32(0.92442226), np.float32(0.9292342), np.float32(0.9346585), np.float32(0.94016814), np.float32(0.9438233), np.float32(0.9497963), np.float32(0.9523634), np.float32(0.9553518), np.float32(0.9584926), np.float32(0.9589877), np.float32(0.9609156), np.float32(0.9657182), np.float32(0.97006625), np.float32(0.97335863), np.float32(0.9768311), np.float32(0.980571), np.float32(0.9825498), np.float32(0.98321205), np.float32(0.9841038), np.float32(0.9851291), np.float32(0.98531973), np.float32(0.98575115), np.float32(0.98543024), np.float32(0.9855596), np.float32(0.9842939), np.float32(0.98580545), np.float32(0.9860188), np.float32(0.9863848), np.float32(0.98720956), np.float32(0.9878868), np.float32(0.9880393), np.float32(0.9888311), np.float32(0.9894761), np.float32(0.990051), np.float32(0.9897447), np.float32(0.98911333), np.float32(0.9886347), np.float32(0.9881584), np.float32(0.9874992), np.float32(0.9864101), np.float32(0.9853749), np.float32(0.98393667), np.float32(0.98241675), np.float32(0.9812836), np.float32(0.9800111), np.float32(0.9779979), np.float32(0.97660387), np.float32(0.97572476), np.float32(0.9744678), np.float32(0.97704804), np.float32(0.9752597), np.float32(0.9734919), np.float32(0.9702234), np.float32(0.97206897), np.float32(0.9698814), np.float32(0.9611549), np.float32(0.9627832), np.float32(0.95708424), np.float32(0.9329059), np.float32(0.8871711), np.float32(0.69785076), np.float32(0.6675747), np.float32(0.5746357), np.float32(0.4777512), np.float32(0.40236643), np.float32(0.3477892), np.float32(0.2813657), np.float32(0.22298494), np.float32(0.2335933), np.float32(0.19867383), np.float32(0.2222135), np.float32(0.18989544), np.float32(0.18109187), np.float32(0.16323686), np.float32(0.15017828), np.float32(0.1440457), np.float32(0.13889569), np.float32(0.13182415), np.float32(0.13673149), np.float32(0.13178422), np.float32(0.14601178), np.float32(0.16345601), np.float32(0.18407448), np.float32(0.20064354), np.float32(0.22486436), np.float32(0.21900317), np.float32(0.20508063), np.float32(0.22472036), np.float32(0.21955821), np.float32(0.22259548), np.float32(0.19341119), np.float32(0.22620203), np.float32(0.23848888), np.float32(0.22980121), np.float32(0.2114022), np.float32(0.18257086), np.float32(0.18057644), np.float32(0.17173861), np.float32(0.14865531), np.float32(0.13763109), np.float32(0.1465875), np.float32(0.12451782), np.float32(0.116504274), np.float32(0.12013219), np.float32(0.13039076), np.float32(0.13948496), np.float32(0.1463126), np.float32(0.17042601), np.float32(0.15299927), np.float32(0.16155836), np.float32(0.17736523), np.float32(0.20183311), np.float32(0.2055019), np.float32(0.25662154), np.float32(0.26762465), np.float32(0.3251244), np.float32(0.34408253), np.float32(0.3732103), np.float32(0.31062004), np.float32(0.30256653), np.float32(0.30934075), np.float32(0.37841758), np.float32(0.3095052), np.float32(0.384021), np.float32(0.41500837), np.float32(0.5100704), np.float32(0.45449284), np.float32(0.44048747), np.float32(0.40232745), np.float32(0.3921953), np.float32(0.39141276), np.float32(0.4099919), np.float32(0.42378727), np.float32(0.4198462), np.float32(0.44511142), np.float32(0.40943548), np.float32(0.39620996), np.float32(0.38730136), np.float32(0.34644446), np.float32(0.33259106), np.float32(0.30256262), np.float32(0.27197924), np.float32(0.25318602), np.float32(0.24062522), np.float32(0.22167403), np.float32(0.18575881), np.float32(0.17221473), np.float32(0.14670677), np.float32(0.15074317), np.float32(0.16405706), np.float32(0.16163757), np.float32(0.14730237), np.float32(0.15790957), np.float32(0.18738501), np.float32(0.1902159), np.float32(0.20961611), np.float32(0.20559153), np.float32(0.17668249), np.float32(0.18907273), np.float32(0.18129866), np.float32(0.15395492), np.float32(0.15556167), np.float32(0.14689754), np.float32(0.15335758), np.float32(0.1658307), np.float32(0.16951118), np.float32(0.17406559), np.float32(0.18006949), np.float32(0.19123629), np.float32(0.20211026), np.float32(0.20238584), np.float32(0.2455938), np.float32(0.24066512), np.float32(0.23038973), np.float32(0.25659934), np.float32(0.291275), np.float32(0.32242265), np.float32(0.32483634), np.float32(0.34506336), np.float32(0.37856868), np.float32(0.44804344), np.float32(0.47486112), np.float32(0.5097274), np.float32(0.5554614), np.float32(0.62225163), np.float32(0.66249204), np.float32(0.6949604), np.float32(0.72110283), np.float32(0.73977965), np.float32(0.7681541), np.float32(0.78417724), np.float32(0.836797), np.float32(0.85553885), np.float32(0.8689136), np.float32(0.8915634), np.float32(0.9045157), np.float32(0.91590697), np.float32(0.94069064), np.float32(0.9542152), np.float32(0.9622336), np.float32(0.9671243), np.float32(0.9716428), np.float32(0.9749893), np.float32(0.9784492), np.float32(0.9800495), np.float32(0.98138386), np.float32(0.98275244), np.float32(0.98285955), np.float32(0.9829911), np.float32(0.9832828), np.float32(0.98373055), np.float32(0.9850638), np.float32(0.98358953), np.float32(0.98359054), np.float32(0.983521), np.float32(0.98264575), np.float32(0.9828856), np.float32(0.9830498), np.float32(0.98319894), np.float32(0.98270345), np.float32(0.9825472), np.float32(0.9822558), np.float32(0.98270917), np.float32(0.9826399), np.float32(0.98326343), np.float32(0.9836044), np.float32(0.9836236), np.float32(0.98307055), np.float32(0.98343), np.float32(0.9835434), np.float32(0.98394275), np.float32(0.98409986), np.float32(0.98424083), np.float32(0.98407227), np.float32(0.98401755), np.float32(0.9833889), np.float32(0.98279977), np.float32(0.98237956), np.float32(0.98063207), np.float32(0.97896236), np.float32(0.9755696), np.float32(0.9746157), np.float32(0.97220874), np.float32(0.9668841), np.float32(0.9607138), np.float32(0.94788074), np.float32(0.9434259), np.float32(0.9344456), np.float32(0.91697544), np.float32(0.8960853), np.float32(0.88648975), np.float32(0.8811507), np.float32(0.8560418), np.float32(0.83994615), np.float32(0.782993), np.float32(0.73466223), np.float32(0.7098536), np.float32(0.6644165), np.float32(0.59555805), np.float32(0.5748638), np.float32(0.5201461), np.float32(0.48940566), np.float32(0.44646883), np.float32(0.3917272), np.float32(0.4131556), np.float32(0.38606724), np.float32(0.3663222), np.float32(0.35572496), np.float32(0.34707677), np.float32(0.3355777), np.float32(0.29275027), np.float32(0.27418345), np.float32(0.25437167), np.float32(0.20447133), np.float32(0.1945671), np.float32(0.16872616), np.float32(0.1462162), np.float32(0.12549554), np.float32(0.12668866), np.float32(0.113482766), np.float32(0.10227944), np.float32(0.102509156), np.float32(0.10670896), np.float32(0.10316171), np.float32(0.09387572), np.float32(0.094806686), np.float32(0.09495718), np.float32(0.09303571), np.float32(0.08510927), np.float32(0.09017386), np.float32(0.095428616), np.float32(0.09298014), np.float32(0.09653799), np.float32(0.11118321), np.float32(0.113923445), np.float32(0.12031596), np.float32(0.14371467), np.float32(0.14544143), np.float32(0.16178314), np.float32(0.18936689), np.float32(0.19514544), np.float32(0.19798549), np.float32(0.21483132), np.float32(0.24444331), np.float32(0.2502064), np.float32(0.2355393), np.float32(0.20642069), np.float32(0.19175993), np.float32(0.20047338), np.float32(0.2062514), np.float32(0.2050459), np.float32(0.20480482), np.float32(0.23072156), np.float32(0.20815), np.float32(0.19636942), np.float32(0.20282951), np.float32(0.21272008), np.float32(0.21549016), np.float32(0.1999459), np.float32(0.1585095), np.float32(0.13568166), np.float32(0.12417183), np.float32(0.10438699), np.float32(0.082433686), np.float32(0.068800405), np.float32(0.063229464), np.float32(0.053754065), np.float32(0.049097165), np.float32(0.04139397), np.float32(0.037600577), np.float32(0.03673433), np.float32(0.036120772), np.float32(0.03841671), np.float32(0.036419336), np.float32(0.036295645), np.float32(0.041185625), np.float32(0.040199354), np.float32(0.037943907), np.float32(0.043567255), np.float32(0.04853761), np.float32(0.044802893), np.float32(0.043902207), np.float32(0.05591186), np.float32(0.065985724), np.float32(0.06961579), np.float32(0.08424536), np.float32(0.09498934), np.float32(0.108648404), np.float32(0.12482317), np.float32(0.12908012), np.float32(0.12812094), np.float32(0.13842693), np.float32(0.15034565), np.float32(0.13655666), np.float32(0.123312674), np.float32(0.12570333), np.float32(0.11940649), np.float32(0.09164875), np.float32(0.076194316), np.float32(0.07213212), np.float32(0.06731282), np.float32(0.056979142), np.float32(0.051505428), np.float32(0.054488275), np.float32(0.051742263), np.float32(0.043035053), np.float32(0.03713918), np.float32(0.03276509), np.float32(0.027086053), np.float32(0.023265978), np.float32(0.024916308), np.float32(0.02351779), np.float32(0.024850555), np.float32(0.027097015), np.float32(0.027652334), np.float32(0.031160725), np.float32(0.034290206), np.float32(0.033698995), np.float32(0.03294689), np.float32(0.034566972), np.float32(0.03656196), np.float32(0.039777946), np.float32(0.041238077), np.float32(0.043085806), np.float32(0.0476889), np.float32(0.050282747), np.float32(0.05126095), np.float32(0.05418447), np.float32(0.05038439), np.float32(0.05040906), np.float32(0.055379145), np.float32(0.056660134), np.float32(0.05514725), np.float32(0.05388601), np.float32(0.059326913), np.float32(0.061086208), np.float32(0.058529355), np.float32(0.058934953), np.float32(0.05973044), np.float32(0.056208156), np.float32(0.049742248), np.float32(0.058577098), np.float32(0.068459205), np.float32(0.06554409), np.float32(0.07058887), np.float32(0.08427496), np.float32(0.104966335), np.float32(0.11426604), np.float32(0.13470905), np.float32(0.15936019), np.float32(0.16868342), np.float32(0.1828527), np.float32(0.22403447), np.float32(0.2572343), np.float32(0.25221348), np.float32(0.2939465), np.float32(0.30373675), np.float32(0.27076927), np.float32(0.2599781), np.float32(0.27046743), np.float32(0.23821689), np.float32(0.18496893), np.float32(0.21556862), np.float32(0.24591294), np.float32(0.320372), np.float32(0.33079982), np.float32(0.40142688), np.float32(0.32496855), np.float32(0.3033947)], 'MGRKLDPARKVKRGPGRKARKQRGAEEELAGFLPPDPDDNVRKLSSHARRRAAKRRIKSVKLQTNKNSRVLQKVQAAKNLLSEGANKKAKLQVGHQAGFSDENASWLTPGKKRARSKEDESAALSDSDGNEGPWESDGEEGSMDGMVDDYGASSSSDEEELLPIEKASRKDKLEGEAFNEDDSEDEEESPPHQQEEDTDKDADLQLNVETDERFVLPSGQEIEKEVAQAPDLQLIHQRIKDNIEVLQDFSTKREEGHSRQEYLSLLRRDLAAYYSYSDFLIGKMMDLFPLSELVDFLESNEVPRPVTLRTNTLKTRRRDLAQALINRGVNLDPLGKWSKTGLVVYDSSVPIGATPEYLAGQYMLQGASSLLPVMALAPQENERILDMCCAPGGKTSYIAQLMKNTGVILANDSNADRLHSVVGNLHRLGVTNTVVSHCDGRQFPKVLGGFDRVLLDAPCSGTGVISKDPTVKTNKDEKDILRCAHLQKELILSAIDSVNAASETGGYIVYCTCSVMVEENEWVVDYALKKRNVRLVPTGLDFGKEGFTRFKERRFHPSLKSTRRFYPHTHNMDGFFVAKLKKFSNAIPKAVKDEESNGEPAVQAEEASSAPAAAEPLPQGRKQVALKAAKKPTAKQGLSAATPTKAKGSPKGDKQKKQASVSRQGSFQKRTRPSKAARPSPGGLKARPTHSKKRKLHRGHQ': [np.float32(0.9667719), np.float32(0.96976477), np.float32(0.97090435), np.float32(0.97243685), np.float32(0.97228247), np.float32(0.9754455), np.float32(0.9769284), np.float32(0.9784793), np.float32(0.9801737), np.float32(0.9819187), np.float32(0.98199344), np.float32(0.9828672), np.float32(0.9823225), np.float32(0.97903), np.float32(0.97815406), np.float32(0.9773212), np.float32(0.97600776), np.float32(0.97433496), np.float32(0.97497725), np.float32(0.97414273), np.float32(0.97521496), np.float32(0.973191), np.float32(0.9712135), np.float32(0.967935), np.float32(0.9645644), np.float32(0.96297544), np.float32(0.96440023), np.float32(0.9611606), np.float32(0.9586499), np.float32(0.9539895), np.float32(0.95431095), np.float32(0.95275384), np.float32(0.9479009), np.float32(0.9450664), np.float32(0.9377716), np.float32(0.9305403), np.float32(0.9206649), np.float32(0.9161211), np.float32(0.90516895), np.float32(0.8936357), np.float32(0.86938286), np.float32(0.84658587), np.float32(0.8415512), np.float32(0.8421827), np.float32(0.82430345), np.float32(0.8225074), np.float32(0.82205063), np.float32(0.81287664), np.float32(0.8098864), np.float32(0.815235), np.float32(0.8153189), np.float32(0.80591), np.float32(0.80990416), np.float32(0.81426007), np.float32(0.8159596), np.float32(0.82490766), np.float32(0.8189086), np.float32(0.82093453), np.float32(0.8250762), np.float32(0.80592257), np.float32(0.81296355), np.float32(0.8035352), np.float32(0.7940585), np.float32(0.7683456), np.float32(0.77403617), np.float32(0.76496977), np.float32(0.7499982), np.float32(0.7494611), np.float32(0.7430582), np.float32(0.75327086), np.float32(0.7419254), np.float32(0.7327595), np.float32(0.72821265), np.float32(0.7169343), np.float32(0.72168154), np.float32(0.71632534), np.float32(0.7304638), np.float32(0.7214235), np.float32(0.7364879), np.float32(0.74669725), np.float32(0.7613575), np.float32(0.76999277), np.float32(0.7765475), np.float32(0.80229425), np.float32(0.8148911), np.float32(0.82848257), np.float32(0.84763), np.float32(0.8618208), np.float32(0.8746063), np.float32(0.8914668), np.float32(0.90678716), np.float32(0.9085833), np.float32(0.9136081), np.float32(0.9225497), np.float32(0.94056), np.float32(0.93881536), np.float32(0.9389721), np.float32(0.94665956), np.float32(0.9448586), np.float32(0.9552539), np.float32(0.95940924), np.float32(0.9640004), np.float32(0.96418023), np.float32(0.965398), np.float32(0.9637058), np.float32(0.9613926), np.float32(0.96379834), np.float32(0.9649081), np.float32(0.9642607), np.float32(0.96331626), np.float32(0.96845835), np.float32(0.971622), np.float32(0.97367394), np.float32(0.9739091), np.float32(0.97217304), np.float32(0.9702561), np.float32(0.9732782), np.float32(0.97396165), np.float32(0.97504514), np.float32(0.976065), np.float32(0.97695845), np.float32(0.9763841), np.float32(0.97667193), np.float32(0.9768091), np.float32(0.97663724), np.float32(0.9778536), np.float32(0.977117), np.float32(0.9775449), np.float32(0.97853994), np.float32(0.9782259), np.float32(0.97852945), np.float32(0.9798553), np.float32(0.97994894), np.float32(0.98019695), np.float32(0.9809183), np.float32(0.98108083), np.float32(0.9802684), np.float32(0.98050594), np.float32(0.9810875), np.float32(0.9809559), np.float32(0.9810044), np.float32(0.98072207), np.float32(0.9805063), np.float32(0.9798415), np.float32(0.9794794), np.float32(0.979389), np.float32(0.9795821), np.float32(0.97980917), np.float32(0.97984767), np.float32(0.9792438), np.float32(0.97952354), np.float32(0.9782956), np.float32(0.9779288), np.float32(0.97723037), np.float32(0.9774286), np.float32(0.97584563), np.float32(0.9755038), np.float32(0.9758615), np.float32(0.97550654), np.float32(0.97568274), np.float32(0.9754927), np.float32(0.9757474), np.float32(0.97635627), np.float32(0.97764903), np.float32(0.97813785), np.float32(0.9769742), np.float32(0.97744274), np.float32(0.9773452), np.float32(0.9780306), np.float32(0.9780783), np.float32(0.9776399), np.float32(0.976497), np.float32(0.97567296), np.float32(0.9765802), np.float32(0.9772235), np.float32(0.9781099), np.float32(0.97821474), np.float32(0.9783946), np.float32(0.9782155), np.float32(0.97746104), np.float32(0.9792128), np.float32(0.9786066), np.float32(0.97844326), np.float32(0.97806257), np.float32(0.97876817), np.float32(0.9777205), np.float32(0.9776563), np.float32(0.9771318), np.float32(0.9764405), np.float32(0.9762433), np.float32(0.9750044), np.float32(0.97548217), np.float32(0.97494906), np.float32(0.9743155), np.float32(0.9738323), np.float32(0.974152), np.float32(0.9718695), np.float32(0.9697556), np.float32(0.96342844), np.float32(0.95989996), np.float32(0.95164293), np.float32(0.9489107), np.float32(0.9478559), np.float32(0.94487894), np.float32(0.9360115), np.float32(0.9337298), np.float32(0.93426234), np.float32(0.92325795), np.float32(0.92367494), np.float32(0.92062855), np.float32(0.9151452), np.float32(0.9036628), np.float32(0.90070945), np.float32(0.8831674), np.float32(0.8806033), np.float32(0.86933434), np.float32(0.85678613), np.float32(0.81516194), np.float32(0.77543545), np.float32(0.7419599), np.float32(0.65705234), np.float32(0.62686265), np.float32(0.5976627), np.float32(0.5296855), np.float32(0.47922733), np.float32(0.42162448), np.float32(0.37881452), np.float32(0.3265223), np.float32(0.30933395), np.float32(0.31243587), np.float32(0.28337228), np.float32(0.2752081), np.float32(0.25941283), np.float32(0.22503562), np.float32(0.196604), np.float32(0.19053619), np.float32(0.17529233), np.float32(0.16566263), np.float32(0.16920991), np.float32(0.15704669), np.float32(0.1471934), np.float32(0.16955543), np.float32(0.1725668), np.float32(0.17912866), np.float32(0.19182727), np.float32(0.19134235), np.float32(0.18570927), np.float32(0.1986875), np.float32(0.22628944), np.float32(0.22829166), np.float32(0.20924868), np.float32(0.22171284), np.float32(0.21006605), np.float32(0.2154846), np.float32(0.20475201), np.float32(0.21659887), np.float32(0.20348518), np.float32(0.19992723), np.float32(0.19301662), np.float32(0.19428696), np.float32(0.18358241), np.float32(0.17371249), np.float32(0.15443191), np.float32(0.13832594), np.float32(0.109783694), np.float32(0.09578038), np.float32(0.08713549), np.float32(0.080967024), np.float32(0.07405793), np.float32(0.06343369), np.float32(0.060897555), np.float32(0.061613224), np.float32(0.051498797), np.float32(0.047257807), np.float32(0.056077056), np.float32(0.06067895), np.float32(0.05797244), np.float32(0.059899747), np.float32(0.061867125), np.float32(0.06189672), np.float32(0.05758585), np.float32(0.056779366), np.float32(0.053335097), np.float32(0.05442729), np.float32(0.045549475), np.float32(0.043713998), np.float32(0.046733648), np.float32(0.05227622), np.float32(0.056835826), np.float32(0.067325786), np.float32(0.06760229), np.float32(0.073675916), np.float32(0.080864206), np.float32(0.09092373), np.float32(0.09668364), np.float32(0.091664575), np.float32(0.09107502), np.float32(0.10750297), np.float32(0.10947275), np.float32(0.11497239), np.float32(0.12148108), np.float32(0.117081076), np.float32(0.12784806), np.float32(0.12523694), np.float32(0.121879496), np.float32(0.13285054), np.float32(0.13102531), np.float32(0.12150286), np.float32(0.1224821), np.float32(0.12544453), np.float32(0.11835598), np.float32(0.10730766), np.float32(0.08595718), np.float32(0.06969357), np.float32(0.07741004), np.float32(0.07560083), np.float32(0.073013686), np.float32(0.06917201), np.float32(0.07431465), np.float32(0.06675427), np.float32(0.07544967), np.float32(0.07830376), np.float32(0.078306295), np.float32(0.07786326), np.float32(0.08617834), np.float32(0.08625419), np.float32(0.08489672), np.float32(0.089927435), np.float32(0.08637099), np.float32(0.08412449), np.float32(0.07520528), np.float32(0.06970371), np.float32(0.06565374), np.float32(0.06379803), np.float32(0.05820734), np.float32(0.05885385), np.float32(0.069026195), np.float32(0.065604985), np.float32(0.060619544), np.float32(0.056700427), np.float32(0.05662625), np.float32(0.058880873), np.float32(0.0524138), np.float32(0.054175436), np.float32(0.054224573), np.float32(0.047837615), np.float32(0.0425562), np.float32(0.041427284), np.float32(0.03302825), np.float32(0.03296016), np.float32(0.029085774), np.float32(0.026209624), np.float32(0.02440279), np.float32(0.025996327), np.float32(0.028334042), np.float32(0.029553685), np.float32(0.034156274), np.float32(0.03724883), np.float32(0.035199646), np.float32(0.03251244), np.float32(0.031413086), np.float32(0.03244348), np.float32(0.030419705), np.float32(0.030411316), np.float32(0.029977305), np.float32(0.027778951), np.float32(0.029311497), np.float32(0.03337195), np.float32(0.03593204), np.float32(0.038237877), np.float32(0.04308009), np.float32(0.04526291), np.float32(0.041267686), np.float32(0.03831562), np.float32(0.040133476), np.float32(0.039554518), np.float32(0.036762223), np.float32(0.032525755), np.float32(0.034080595), np.float32(0.03799823), np.float32(0.03850871), np.float32(0.03934606), np.float32(0.04462592), np.float32(0.044893734), np.float32(0.04485207), np.float32(0.044921517), np.float32(0.040429406), np.float32(0.03815746), np.float32(0.03824313), np.float32(0.03719388), np.float32(0.03105795), np.float32(0.030036686), np.float32(0.028075816), np.float32(0.02610636), np.float32(0.025245264), np.float32(0.024124106), np.float32(0.02305384), np.float32(0.02273999), np.float32(0.020843022), np.float32(0.021344187), np.float32(0.022490501), np.float32(0.023043817), np.float32(0.027026663), np.float32(0.024360426), np.float32(0.027405431), np.float32(0.027593043), np.float32(0.02475747), np.float32(0.025463339), np.float32(0.024623554), np.float32(0.023590287), np.float32(0.02382279), np.float32(0.026873851), np.float32(0.029358238), np.float32(0.029745992), np.float32(0.031153394), np.float32(0.030711856), np.float32(0.027035523), np.float32(0.028421072), np.float32(0.029032523), np.float32(0.033155065), np.float32(0.037098985), np.float32(0.04121028), np.float32(0.043130543), np.float32(0.043639988), np.float32(0.040848657), np.float32(0.039482385), np.float32(0.03674377), np.float32(0.03727793), np.float32(0.033731736), np.float32(0.03720047), np.float32(0.044005018), np.float32(0.038244937), np.float32(0.03566387), np.float32(0.04334793), np.float32(0.043768648), np.float32(0.043661386), np.float32(0.042878214), np.float32(0.042811513), np.float32(0.03879878), np.float32(0.036412075), np.float32(0.03674524), np.float32(0.03291804), np.float32(0.03320449), np.float32(0.030586066), np.float32(0.03131055), np.float32(0.031238317), np.float32(0.035617497), np.float32(0.036523696), np.float32(0.041864514), np.float32(0.041758336), np.float32(0.04837178), np.float32(0.047557246), np.float32(0.04905373), np.float32(0.042231992), np.float32(0.04312149), np.float32(0.055801254), np.float32(0.062239576), np.float32(0.06587756), np.float32(0.08489967), np.float32(0.09807371), np.float32(0.11216915), np.float32(0.11749834), np.float32(0.13358383), np.float32(0.15412581), np.float32(0.1630927), np.float32(0.17157675), np.float32(0.18881334), np.float32(0.19732918), np.float32(0.20251103), np.float32(0.20858197), np.float32(0.2078051), np.float32(0.19385551), np.float32(0.18920305), np.float32(0.19027424), np.float32(0.17998382), np.float32(0.17374226), np.float32(0.1728211), np.float32(0.17188191), np.float32(0.16486368), np.float32(0.14160192), np.float32(0.11906501), np.float32(0.10464082), np.float32(0.08957825), np.float32(0.08265769), np.float32(0.07578853), np.float32(0.07544802), np.float32(0.06711823), np.float32(0.05914489), np.float32(0.053217884), np.float32(0.051856697), np.float32(0.047478367), np.float32(0.051210154), np.float32(0.057976354), np.float32(0.060667325), np.float32(0.05427191), np.float32(0.058136135), np.float32(0.054695312), np.float32(0.048047043), np.float32(0.044838205), np.float32(0.0387307), np.float32(0.03468604), np.float32(0.028409518), np.float32(0.029675081), np.float32(0.02935555), np.float32(0.029513296), np.float32(0.029667454), np.float32(0.034013193), np.float32(0.039146204), np.float32(0.039386645), np.float32(0.04097191), np.float32(0.04179052), np.float32(0.03814774), np.float32(0.034617957), np.float32(0.034436516), np.float32(0.030676449), np.float32(0.026414718), np.float32(0.022338841), np.float32(0.024707898), np.float32(0.029325658), np.float32(0.03487669), np.float32(0.04312714), np.float32(0.04719845), np.float32(0.0529118), np.float32(0.05853089), np.float32(0.061639614), np.float32(0.06597333), np.float32(0.07035543), np.float32(0.07399468), np.float32(0.080225706), np.float32(0.09216794), np.float32(0.08545713), np.float32(0.08055708), np.float32(0.08681013), np.float32(0.08815817), np.float32(0.089810364), np.float32(0.093715414), np.float32(0.097802415), np.float32(0.10136327), np.float32(0.10088191), np.float32(0.11250637), np.float32(0.12015229), np.float32(0.12590235), np.float32(0.123158164), np.float32(0.11552452), np.float32(0.11030934), np.float32(0.14069122), np.float32(0.13736953), np.float32(0.1379084), np.float32(0.160786), np.float32(0.15349558), np.float32(0.15234552), np.float32(0.1596105), np.float32(0.16177706), np.float32(0.15732406), np.float32(0.15685861), np.float32(0.16223837), np.float32(0.15493114), np.float32(0.13866691), np.float32(0.14514731), np.float32(0.15818927), np.float32(0.17184961), np.float32(0.17339371), np.float32(0.1777363), np.float32(0.1773708), np.float32(0.15765232), np.float32(0.1731913), np.float32(0.17689873), np.float32(0.17965329), np.float32(0.17403078), np.float32(0.1723961), np.float32(0.18280959), np.float32(0.1747454), np.float32(0.17153278), np.float32(0.16954179), np.float32(0.18745632), np.float32(0.18958952), np.float32(0.18831983), np.float32(0.22949786), np.float32(0.23107003), np.float32(0.23597428), np.float32(0.26273543), np.float32(0.2777042), np.float32(0.37139452), np.float32(0.41437757), np.float32(0.47663876), np.float32(0.5276542), np.float32(0.5800095), np.float32(0.6288872), np.float32(0.676251), np.float32(0.7119255), np.float32(0.7374983), np.float32(0.7793903), np.float32(0.83253795), np.float32(0.84307176), np.float32(0.8397319), np.float32(0.87123865), np.float32(0.902679), np.float32(0.90969056), np.float32(0.92389435), np.float32(0.9480783), np.float32(0.95794594), np.float32(0.96167475), np.float32(0.9692556), np.float32(0.97309995), np.float32(0.9755645), np.float32(0.97831285), np.float32(0.97843564), np.float32(0.97860867), np.float32(0.97913796), np.float32(0.9802214), np.float32(0.9814886), np.float32(0.9813291), np.float32(0.98199546), np.float32(0.9819371), np.float32(0.9817215), np.float32(0.98254806), np.float32(0.98322845), np.float32(0.9833161), np.float32(0.98281336), np.float32(0.98247313), np.float32(0.9822124), np.float32(0.98166454), np.float32(0.9821164), np.float32(0.98265034), np.float32(0.982486), np.float32(0.9831814), np.float32(0.98275936), np.float32(0.9816264), np.float32(0.9820135), np.float32(0.98190224), np.float32(0.98245865), np.float32(0.9821961), np.float32(0.98298866), np.float32(0.9836759), np.float32(0.9838765), np.float32(0.98445225), np.float32(0.9850581), np.float32(0.984786), np.float32(0.9850406), np.float32(0.98518175), np.float32(0.9854591), np.float32(0.98580605), np.float32(0.9856306), np.float32(0.98605925), np.float32(0.9860517), np.float32(0.9856464), np.float32(0.9856285), np.float32(0.9853534), np.float32(0.9847799), np.float32(0.9852689), np.float32(0.984669), np.float32(0.9851906), np.float32(0.98539335), np.float32(0.9849038), np.float32(0.98490465), np.float32(0.98483014), np.float32(0.9845318), np.float32(0.9844173), np.float32(0.9843592), np.float32(0.98398787), np.float32(0.9842831), np.float32(0.98467374), np.float32(0.9846955), np.float32(0.9847868), np.float32(0.9851276), np.float32(0.98516417), np.float32(0.9847311), np.float32(0.9845546), np.float32(0.9843403), np.float32(0.9842919), np.float32(0.9843838), np.float32(0.98428345), np.float32(0.98508954), np.float32(0.9849783), np.float32(0.98466116), np.float32(0.98475456), np.float32(0.9841977), np.float32(0.98439306), np.float32(0.9849936), np.float32(0.98368627), np.float32(0.9835803), np.float32(0.98346394), np.float32(0.9831383), np.float32(0.9831086), np.float32(0.98239934), np.float32(0.9824651), np.float32(0.9822817), np.float32(0.9822472), np.float32(0.9820464), np.float32(0.9814016), np.float32(0.9793314), np.float32(0.97678167), np.float32(0.974721), np.float32(0.97250104), np.float32(0.9689895), np.float32(0.96897304), np.float32(0.9643178), np.float32(0.9611606), np.float32(0.9643793), np.float32(0.9637166), np.float32(0.9656841)], 'QSALPCCSATDSCACSPSDGEKIKAETSNGSAFVQLHNWGLLRAPYWTHTDKMEKRLHAVPAANTVKFRCPAMGNPTPTMRWLKNGKEFKQEHRIGGYKVRNQHWSLIMESVVPSDKGNYTCIVENQYGSINHTYHLDVVERSPHRPILQAGLPANASAVVGGDVEFVCKVYSDAQPHIQWIKHVEKNGSKYGPDGLPYLQVLKAAGVNTTDKEIEVLYIRNVTFEDAGEYTCLAGNSIGISFHTAWLTVLPAPEKEKEYPTSPDYLEIAIYCIGVFLIACMVLTVILCRMKNTTKKPDFSSQPAVHKLTKRIPLRRQVSADSSSSMNSNTPLVRITTRLSSTADAPMLAGVSEYELPEDPKWEFPRDKLTLGKPLGEGCFGQVVMAEAVGIDKDRPKEAVTVAVKMLKDDATEKDLSDLVSEMEMMKMIGKHKNIINLLGACTQDGPLYVIVEYASKGNLREYLRARRPPGMEYSFDINRVPEEQMTFKDLVSCTYQLARGMEYLASQKCIHRDLAARNVLVTENNVMKIADFGLARDINNIDYYKKTTNGRLPVKWMAPEALFDRVYTHQSDILEKGDTFPSPLYCVIDEKILL': [np.float32(0.4376809), np.float32(0.49709097), np.float32(0.61408466), np.float32(0.67804766), np.float32(0.796276), np.float32(0.8036523), np.float32(0.75985134), np.float32(0.8040576), np.float32(0.80659884), np.float32(0.8224414), np.float32(0.81170714), np.float32(0.8187548), np.float32(0.80906916), np.float32(0.82426786), np.float32(0.85632646), np.float32(0.8278298), np.float32(0.7944701), np.float32(0.7744008), np.float32(0.76049376), np.float32(0.73077244), np.float32(0.70020646), np.float32(0.6393017), np.float32(0.6217751), np.float32(0.58684593), np.float32(0.5726269), np.float32(0.5806992), np.float32(0.5748583), np.float32(0.5568738), np.float32(0.5469539), np.float32(0.47296086), np.float32(0.46275693), np.float32(0.42936093), np.float32(0.41037604), np.float32(0.37669277), np.float32(0.32104534), np.float32(0.30399275), np.float32(0.284219), np.float32(0.25195235), np.float32(0.19594686), np.float32(0.23061359), np.float32(0.22916648), np.float32(0.18921784), np.float32(0.20667489), np.float32(0.23715004), np.float32(0.25163344), np.float32(0.24448754), np.float32(0.25604942), np.float32(0.26676244), np.float32(0.2826768), np.float32(0.281689), np.float32(0.29237416), np.float32(0.31108636), np.float32(0.33999902), np.float32(0.35314897), np.float32(0.308447), np.float32(0.29992676), np.float32(0.29571283), np.float32(0.33196834), np.float32(0.33099407), np.float32(0.3250176), np.float32(0.31580892), np.float32(0.28967223), np.float32(0.28324062), np.float32(0.3004767), np.float32(0.30714872), np.float32(0.2912564), np.float32(0.26134446), np.float32(0.21098855), np.float32(0.22544135), np.float32(0.25662088), np.float32(0.23296636), np.float32(0.21646197), np.float32(0.22256011), np.float32(0.23079734), np.float32(0.21935424), np.float32(0.22180633), np.float32(0.25482357), np.float32(0.26343384), np.float32(0.29679766), np.float32(0.32028604), np.float32(0.3447664), np.float32(0.31134844), np.float32(0.33996296), np.float32(0.3197719), np.float32(0.30762395), np.float32(0.28954518), np.float32(0.22036146), np.float32(0.20802884), np.float32(0.19129418), np.float32(0.1801618), np.float32(0.17859878), np.float32(0.16560352), np.float32(0.1676534), np.float32(0.149106), np.float32(0.14823602), np.float32(0.13578531), np.float32(0.10540981), np.float32(0.082774624), np.float32(0.082381345), np.float32(0.072088264), np.float32(0.06674389), np.float32(0.06522288), np.float32(0.061202254), np.float32(0.058704793), np.float32(0.06044582), np.float32(0.073751174), np.float32(0.072721034), np.float32(0.07354357), np.float32(0.06125239), np.float32(0.053325944), np.float32(0.049441077), np.float32(0.04208789), np.float32(0.037927784), np.float32(0.03693869), np.float32(0.03388567), np.float32(0.034568984), np.float32(0.035561126), np.float32(0.039461765), np.float32(0.044278417), np.float32(0.04585655), np.float32(0.05079802), np.float32(0.052851092), np.float32(0.04855191), np.float32(0.044282746), np.float32(0.042257886), np.float32(0.04238205), np.float32(0.040637538), np.float32(0.03558185), np.float32(0.03126486), np.float32(0.027838886), np.float32(0.029660854), np.float32(0.029540814), np.float32(0.032273453), np.float32(0.039978255), np.float32(0.047731925), np.float32(0.05766868), np.float32(0.063369036), np.float32(0.062043793), np.float32(0.065304145), np.float32(0.06523534), np.float32(0.06785054), np.float32(0.061696466), np.float32(0.06311148), np.float32(0.065829754), np.float32(0.06720307), np.float32(0.06300676), np.float32(0.06214342), np.float32(0.06593681), np.float32(0.064060256), np.float32(0.07128228), np.float32(0.07314369), np.float32(0.08083017), np.float32(0.091290906), np.float32(0.07711566), np.float32(0.06774762), np.float32(0.054686375), np.float32(0.046908125), np.float32(0.04020857), np.float32(0.037304398), np.float32(0.032476816), np.float32(0.029793466), np.float32(0.03239582), np.float32(0.03110724), np.float32(0.03322069), np.float32(0.037423648), np.float32(0.043317232), np.float32(0.043568965), np.float32(0.04303204), np.float32(0.046468392), np.float32(0.045518316), np.float32(0.0384258), np.float32(0.040889706), np.float32(0.040578157), np.float32(0.039097313), np.float32(0.038772885), np.float32(0.046071503), np.float32(0.05005778), np.float32(0.05537776), np.float32(0.06072908), np.float32(0.07529569), np.float32(0.08286028), np.float32(0.094879106), np.float32(0.098991044), np.float32(0.10916326), np.float32(0.118028134), np.float32(0.11557106), np.float32(0.109818235), np.float32(0.10142608), np.float32(0.08894172), np.float32(0.08611158), np.float32(0.08256346), np.float32(0.077976905), np.float32(0.07846322), np.float32(0.08383509), np.float32(0.08838831), np.float32(0.0845974), np.float32(0.08629934), np.float32(0.100196205), np.float32(0.10076435), np.float32(0.09775343), np.float32(0.09749557), np.float32(0.10198237), np.float32(0.10252611), np.float32(0.07989927), np.float32(0.0784044), np.float32(0.072151415), np.float32(0.060586344), np.float32(0.053354517), np.float32(0.048047096), np.float32(0.048261568), np.float32(0.048536427), np.float32(0.047454886), np.float32(0.051843088), np.float32(0.04899248), np.float32(0.053174198), np.float32(0.06389589), np.float32(0.06796606), np.float32(0.06670837), np.float32(0.07518003), np.float32(0.07087774), np.float32(0.074197136), np.float32(0.066785276), np.float32(0.07069197), np.float32(0.068649024), np.float32(0.060339455), np.float32(0.058470055), np.float32(0.05548438), np.float32(0.06040345), np.float32(0.05855808), np.float32(0.059501655), np.float32(0.068682306), np.float32(0.069062), np.float32(0.07493806), np.float32(0.068945065), np.float32(0.057973154), np.float32(0.06914763), np.float32(0.07058365), np.float32(0.07373), np.float32(0.07003691), np.float32(0.07053244), np.float32(0.06920193), np.float32(0.06973517), np.float32(0.068468906), np.float32(0.08044406), np.float32(0.09438567), np.float32(0.12058118), np.float32(0.14242525), np.float32(0.17369702), np.float32(0.19472355), np.float32(0.22127566), np.float32(0.28516808), np.float32(0.32269865), np.float32(0.35533848), np.float32(0.37566543), np.float32(0.33608928), np.float32(0.31007075), np.float32(0.293986), np.float32(0.29050308), np.float32(0.30957177), np.float32(0.26367807), np.float32(0.26104668), np.float32(0.2766682), np.float32(0.28972393), np.float32(0.27490106), np.float32(0.2669845), np.float32(0.3701408), np.float32(0.3870116), np.float32(0.4035633), np.float32(0.45229754), np.float32(0.45705956), np.float32(0.42086303), np.float32(0.31674477), np.float32(0.2661042), np.float32(0.23918357), np.float32(0.21607551), np.float32(0.20498356), np.float32(0.2314935), np.float32(0.24384417), np.float32(0.24769491), np.float32(0.27820307), np.float32(0.2889672), np.float32(0.31647715), np.float32(0.377773), np.float32(0.4804755), np.float32(0.5821397), np.float32(0.5450621), np.float32(0.5925942), np.float32(0.6486336), np.float32(0.65789753), np.float32(0.6477944), np.float32(0.68170154), np.float32(0.6519462), np.float32(0.6644171), np.float32(0.6545651), np.float32(0.6362795), np.float32(0.65929836), np.float32(0.7232546), np.float32(0.7755011), np.float32(0.8042458), np.float32(0.8234492), np.float32(0.8444991), np.float32(0.8650331), np.float32(0.86912817), np.float32(0.8835331), np.float32(0.9042919), np.float32(0.9324053), np.float32(0.94849205), np.float32(0.95885247), np.float32(0.95754474), np.float32(0.9613091), np.float32(0.96823156), np.float32(0.9701534), np.float32(0.97202516), np.float32(0.9713371), np.float32(0.9736695), np.float32(0.9712064), np.float32(0.97186524), np.float32(0.9717067), np.float32(0.97115594), np.float32(0.9701185), np.float32(0.9710932), np.float32(0.97160035), np.float32(0.97275263), np.float32(0.97239965), np.float32(0.9725912), np.float32(0.9729418), np.float32(0.9722554), np.float32(0.97223425), np.float32(0.9719987), np.float32(0.9713291), np.float32(0.9719426), np.float32(0.971847), np.float32(0.97336006), np.float32(0.9695422), np.float32(0.96278477), np.float32(0.9646691), np.float32(0.9570787), np.float32(0.9474612), np.float32(0.9031923), np.float32(0.80589193), np.float32(0.8278041), np.float32(0.7411533), np.float32(0.56068844), np.float32(0.49867138), np.float32(0.5618292), np.float32(0.5720357), np.float32(0.5771401), np.float32(0.61581624), np.float32(0.56076103), np.float32(0.5440504), np.float32(0.5738357), np.float32(0.48276797), np.float32(0.5110889), np.float32(0.49431694), np.float32(0.4876834), np.float32(0.420718), np.float32(0.35030937), np.float32(0.29478195), np.float32(0.2554386), np.float32(0.24813507), np.float32(0.20127125), np.float32(0.18979481), np.float32(0.17651482), np.float32(0.16962385), np.float32(0.18654218), np.float32(0.19048752), np.float32(0.19772054), np.float32(0.21989413), np.float32(0.18662503), np.float32(0.23284267), np.float32(0.1932286), np.float32(0.14868174), np.float32(0.13979602), np.float32(0.124833), np.float32(0.10407072), np.float32(0.1041158), np.float32(0.09928213), np.float32(0.10681149), np.float32(0.09400273), np.float32(0.083358794), np.float32(0.07406213), np.float32(0.07362731), np.float32(0.084192276), np.float32(0.10278016), np.float32(0.11678658), np.float32(0.122347236), np.float32(0.13138711), np.float32(0.14140168), np.float32(0.13662088), np.float32(0.114499435), np.float32(0.09581092), np.float32(0.089416355), np.float32(0.07734286), np.float32(0.075704105), np.float32(0.0948426), np.float32(0.093306914), np.float32(0.10091708), np.float32(0.13710949), np.float32(0.17803803), np.float32(0.16388848), np.float32(0.16979499), np.float32(0.17138205), np.float32(0.19393079), np.float32(0.18995728), np.float32(0.17521286), np.float32(0.15440732), np.float32(0.13560401), np.float32(0.11601743), np.float32(0.09959567), np.float32(0.09039577), np.float32(0.0767534), np.float32(0.06652869), np.float32(0.07114772), np.float32(0.08485882), np.float32(0.08479895), np.float32(0.08426275), np.float32(0.10182519), np.float32(0.115418), np.float32(0.103481546), np.float32(0.10854607), np.float32(0.11809094), np.float32(0.10690005), np.float32(0.100433454), np.float32(0.096624516), np.float32(0.08188306), np.float32(0.06741985), np.float32(0.062553816), np.float32(0.052914977), np.float32(0.045687884), np.float32(0.04670711), np.float32(0.043931548), np.float32(0.040944085), np.float32(0.042516273), np.float32(0.049523734), np.float32(0.054596927), np.float32(0.058038827), np.float32(0.056466937), np.float32(0.05130865), np.float32(0.04804689), np.float32(0.043190863), np.float32(0.0348642), np.float32(0.029095342), np.float32(0.027758427), np.float32(0.025053844), np.float32(0.022614662), np.float32(0.02300605), np.float32(0.024242247), np.float32(0.025601432), np.float32(0.028380971), np.float32(0.026451735), np.float32(0.027991015), np.float32(0.03424124), np.float32(0.0347067), np.float32(0.03273966), np.float32(0.038917724), np.float32(0.04507477), np.float32(0.048290238), np.float32(0.04661624), np.float32(0.045719754), np.float32(0.050084677), np.float32(0.05593102), np.float32(0.058656737), np.float32(0.06870993), np.float32(0.07405919), np.float32(0.07926221), np.float32(0.084240526), np.float32(0.09518341), np.float32(0.091987304), np.float32(0.108167514), np.float32(0.11899311), np.float32(0.10702034), np.float32(0.1078734), np.float32(0.11812839), np.float32(0.12841046), np.float32(0.124394886), np.float32(0.11857465), np.float32(0.12418282), np.float32(0.12374644), np.float32(0.12213132), np.float32(0.12716587), np.float32(0.11334805), np.float32(0.10429054), np.float32(0.09782064), np.float32(0.08337117), np.float32(0.07793918), np.float32(0.073641405), np.float32(0.06762939), np.float32(0.06479282), np.float32(0.06258314), np.float32(0.06438688), np.float32(0.06389462), np.float32(0.059141476), np.float32(0.05767075), np.float32(0.05232798), np.float32(0.0517795), np.float32(0.0472066), np.float32(0.042100918), np.float32(0.039245874), np.float32(0.040914986), np.float32(0.037616815), np.float32(0.034010474), np.float32(0.03527886), np.float32(0.034690287), np.float32(0.035446685), np.float32(0.03629026), np.float32(0.03869694), np.float32(0.036310874), np.float32(0.041486606), np.float32(0.044435814), np.float32(0.040643133), np.float32(0.041118357), np.float32(0.043965057), np.float32(0.046927765), np.float32(0.048234846), np.float32(0.0609904), np.float32(0.062256087), np.float32(0.05739304), np.float32(0.058984514), np.float32(0.064594716), np.float32(0.057014342), np.float32(0.0521622), np.float32(0.052040294), np.float32(0.04571599), np.float32(0.043332588), np.float32(0.050016064), np.float32(0.05020787), np.float32(0.050683517), np.float32(0.054824814), np.float32(0.055491704), np.float32(0.059363663), np.float32(0.06577172), np.float32(0.062840834), np.float32(0.067424856), np.float32(0.072010845), np.float32(0.07374747), np.float32(0.08479885), np.float32(0.091969386), np.float32(0.097215936), np.float32(0.09306893), np.float32(0.10656044), np.float32(0.11980612), np.float32(0.1252186), np.float32(0.11486141), np.float32(0.12549831), np.float32(0.12573814), np.float32(0.13274258), np.float32(0.13778833), np.float32(0.1411709), np.float32(0.14270854), np.float32(0.14697877), np.float32(0.15476876), np.float32(0.14352235), np.float32(0.13760924), np.float32(0.12879194), np.float32(0.12612964), np.float32(0.13924715), np.float32(0.12840775), np.float32(0.12861916), np.float32(0.1428249), np.float32(0.14233764), np.float32(0.13629392), np.float32(0.12390444), np.float32(0.12431503), np.float32(0.10456761), np.float32(0.09698312), np.float32(0.10393558), np.float32(0.1284673), np.float32(0.13538522), np.float32(0.16492382), np.float32(0.16092734), np.float32(0.1530688), np.float32(0.15229085), np.float32(0.15636098), np.float32(0.16763583), np.float32(0.15694344), np.float32(0.15002401), np.float32(0.14966641), np.float32(0.14894086), np.float32(0.1308058), np.float32(0.12456175), np.float32(0.12406282), np.float32(0.13884288), np.float32(0.13097635), np.float32(0.115045905), np.float32(0.10852914), np.float32(0.09652396), np.float32(0.091391705), np.float32(0.09027021), np.float32(0.099081814), np.float32(0.08813931), np.float32(0.082612164), np.float32(0.07856247), np.float32(0.0652614), np.float32(0.058745887), np.float32(0.0590604), np.float32(0.06798789)], 'MEASSWDALRKQARRLEAQLDDQMIAYRKLVSMKSDGSENDIESDIERSLKQLQQVNSQMQTWVSSGGSEVLSHTLTRHMEILQDLTQEFYRLRSSLRVKQQHASLLDLRDFDRAKFDVESGDSADQALLREQAAISRSSGQMDNVISHAQATLGTLMSQRSTFGGITTKISNVSSRLPTINHILASIRRKKSMDTIILSLVASVCAFLILVYWLSK': [np.float32(0.6763993), np.float32(0.64856106), np.float32(0.66637826), np.float32(0.66082376), np.float32(0.6485727), np.float32(0.6346014), np.float32(0.64143884), np.float32(0.6772353), np.float32(0.6765187), np.float32(0.6449489), np.float32(0.62910783), np.float32(0.61399704), np.float32(0.59694827), np.float32(0.48524046), np.float32(0.41016495), np.float32(0.38809848), np.float32(0.39857182), np.float32(0.41184124), np.float32(0.39562926), np.float32(0.36798275), np.float32(0.37753698), np.float32(0.39907545), np.float32(0.41427827), np.float32(0.4066759), np.float32(0.40936446), np.float32(0.45092306), np.float32(0.44579494), np.float32(0.44743633), np.float32(0.48862964), np.float32(0.5054699), np.float32(0.51720154), np.float32(0.5142304), np.float32(0.48437506), np.float32(0.47578493), np.float32(0.45254737), np.float32(0.48360655), np.float32(0.51250696), np.float32(0.4859358), np.float32(0.48444986), np.float32(0.51360893), np.float32(0.52338564), np.float32(0.45511794), np.float32(0.5035582), np.float32(0.5191864), np.float32(0.51271355), np.float32(0.477391), np.float32(0.452705), np.float32(0.44284064), np.float32(0.4067707), np.float32(0.39763385), np.float32(0.39330128), np.float32(0.3839989), np.float32(0.34987453), np.float32(0.34592056), np.float32(0.3626838), np.float32(0.35656196), np.float32(0.36686972), np.float32(0.39536554), np.float32(0.41979185), np.float32(0.38380444), np.float32(0.37648004), np.float32(0.423418), np.float32(0.43347684), np.float32(0.41220835), np.float32(0.43031973), np.float32(0.44983444), np.float32(0.44923124), np.float32(0.43967652), np.float32(0.44847903), np.float32(0.45814392), np.float32(0.43760172), np.float32(0.41231126), np.float32(0.4238294), np.float32(0.43585506), np.float32(0.36927798), np.float32(0.3363619), np.float32(0.33435977), np.float32(0.31675965), np.float32(0.27375913), np.float32(0.23365086), np.float32(0.23587932), np.float32(0.21494187), np.float32(0.19849898), np.float32(0.1669716), np.float32(0.17655545), np.float32(0.16584258), np.float32(0.17234012), np.float32(0.18699339), np.float32(0.20359084), np.float32(0.22137928), np.float32(0.22932126), np.float32(0.27784052), np.float32(0.25172737), np.float32(0.23437181), np.float32(0.25405487), np.float32(0.30720314), np.float32(0.28053457), np.float32(0.28914183), np.float32(0.33718917), np.float32(0.3590814), np.float32(0.3670015), np.float32(0.36842886), np.float32(0.41677254), np.float32(0.37406012), np.float32(0.366007), np.float32(0.38996446), np.float32(0.37992924), np.float32(0.3819827), np.float32(0.42108393), np.float32(0.45391673), np.float32(0.4723633), np.float32(0.4700481), np.float32(0.4858482), np.float32(0.47037998), np.float32(0.48417965), np.float32(0.5027693), np.float32(0.47475687), np.float32(0.4846328), np.float32(0.48548904), np.float32(0.5204736), np.float32(0.50700426), np.float32(0.50099003), np.float32(0.47068286), np.float32(0.4310489), np.float32(0.44743386), np.float32(0.44378862), np.float32(0.46684667), np.float32(0.4670272), np.float32(0.4407189), np.float32(0.44881326), np.float32(0.46728632), np.float32(0.47276628), np.float32(0.45126712), np.float32(0.4789045), np.float32(0.50976616), np.float32(0.48269534), np.float32(0.4690418), np.float32(0.48056048), np.float32(0.47344193), np.float32(0.45520723), np.float32(0.45762658), np.float32(0.45792785), np.float32(0.43778232), np.float32(0.43277082), np.float32(0.472304), np.float32(0.4671022), np.float32(0.48529738), np.float32(0.46140942), np.float32(0.53555596), np.float32(0.5398901), np.float32(0.56021214), np.float32(0.6156761), np.float32(0.59856474), np.float32(0.5677184), np.float32(0.6412327), np.float32(0.69378585), np.float32(0.7087186), np.float32(0.64881396), np.float32(0.64587003), np.float32(0.6219992), np.float32(0.7430107), np.float32(0.80502504), np.float32(0.8382069), np.float32(0.8305029), np.float32(0.82234555), np.float32(0.8270034), np.float32(0.80662197), np.float32(0.7911018), np.float32(0.7760754), np.float32(0.741893), np.float32(0.73746365), np.float32(0.7418508), np.float32(0.72235453), np.float32(0.69959563), np.float32(0.7109962), np.float32(0.6953708), np.float32(0.6908828), np.float32(0.69024557), np.float32(0.69295406), np.float32(0.68245393), np.float32(0.69042903), np.float32(0.68168175), np.float32(0.66764706), np.float32(0.66190886), np.float32(0.6457002), np.float32(0.62408763), np.float32(0.6271833), np.float32(0.6445997), np.float32(0.6387236), np.float32(0.60981286), np.float32(0.5757789), np.float32(0.5520338), np.float32(0.5455794), np.float32(0.5672336), np.float32(0.5645978), np.float32(0.53270847), np.float32(0.5756103), np.float32(0.6172022), np.float32(0.6127297), np.float32(0.63678795), np.float32(0.67781556), np.float32(0.6578161), np.float32(0.6396668), np.float32(0.6280204), np.float32(0.6338548), np.float32(0.6268219), np.float32(0.6274157), np.float32(0.61813694), np.float32(0.63752216), np.float32(0.66046464), np.float32(0.6750822), np.float32(0.6759756), np.float32(0.684334), np.float32(0.69466245), np.float32(0.7044356), np.float32(0.6997154), np.float32(0.7287399)], 'QSAGITDVSHRTRPCTDLHTKCVVDVDANKVILNPKQCYVFAYDHCFWSMDESVKEKYAGQDIVFKCLGENILQNAFDGYNACIFAYGQTGSGKSYTMMGTADQPGLIPRLCSGLFERTQKEENEEQSFKVEVSYMEIYNEKVRDLLDPKGSRQTLKVREHSVLGPYVDGLSKLAVTSYKDIESLMSEGNKSRTVAATNMNEESSRSHAVFKITLTHTLYDVKSGTSGEKVGKLSLVDLAGSERATKTGAAGDRLKEGSNINKSLTTLGLVISALADQSAGKNKNKFVPYRDSVLTWLLKDSLGGNSKTAMVATVSPAADNYDETLSTLRYADRAKHIVNHAVVNEDPNARIIRDLREEVEKLREQLTKAEAMKSPELKDRLEESEKLIQEMTVTWEEKLRKTEEIAQERQKQLESLGISLQSSGIKVGDDKCFLVNLNADPALNELLVYYLKEHTLIGSANSQDIQLCGMGILPEHCIIDITSEGQVMLTPQKNTRTFVNGSSVSSPIQLHHGDRILWGNNHFFRLNLPKKKKKAEREDEDQDPSMKNENSSEQLDVDGDSSSEVSSEINFNYEYAQMEVTMKALGSNDPMQSILNSLEQQHEEEKRSALERQRLMYEHELEQLRRRLSPEKQNCRSMDRFSFHSPSAQQRLRQWAEEREATLNNSLMRLREQIVKANLLVREANYIAEELDKRTEYKVTLQIPASSLDANRKVKLPFLEKNKDLIG': [np.float32(0.4584511), np.float32(0.48718125), np.float32(0.501091), np.float32(0.49512964), np.float32(0.5540447), np.float32(0.51663476), np.float32(0.5509723), np.float32(0.48430124), np.float32(0.46442378), np.float32(0.46814397), np.float32(0.48015645), np.float32(0.45009324), np.float32(0.48966044), np.float32(0.45746994), np.float32(0.41675606), np.float32(0.40344253), np.float32(0.38399532), np.float32(0.35220373), np.float32(0.30358216), np.float32(0.24438326), np.float32(0.20331296), np.float32(0.19951467), np.float32(0.18884115), np.float32(0.17068544), np.float32(0.17477462), np.float32(0.16524927), np.float32(0.15635444), np.float32(0.14626412), np.float32(0.13600022), np.float32(0.1195718), np.float32(0.11066947), np.float32(0.09820771), np.float32(0.09645855), np.float32(0.08844915), np.float32(0.078901134), np.float32(0.07678794), np.float32(0.08268866), np.float32(0.07733835), np.float32(0.07936113), np.float32(0.08077964), np.float32(0.08931362), np.float32(0.09155073), np.float32(0.088062234), np.float32(0.09934322), np.float32(0.11606556), np.float32(0.11534481), np.float32(0.11574586), np.float32(0.110268496), np.float32(0.10493612), np.float32(0.106654264), np.float32(0.117412046), np.float32(0.12335161), np.float32(0.12432022), np.float32(0.12161402), np.float32(0.1391563), np.float32(0.133091), np.float32(0.12075427), np.float32(0.11238183), np.float32(0.109380834), np.float32(0.1141012), np.float32(0.10874099), np.float32(0.10706335), np.float32(0.104800545), np.float32(0.103832506), np.float32(0.090838), np.float32(0.08375738), np.float32(0.09153552), np.float32(0.08670833), np.float32(0.068234205), np.float32(0.061449047), np.float32(0.05610152), np.float32(0.050021105), np.float32(0.04606506), np.float32(0.03990873), np.float32(0.032271598), np.float32(0.033166442), np.float32(0.027674902), np.float32(0.031150207), np.float32(0.032319464), np.float32(0.036611237), np.float32(0.042605985), np.float32(0.044023126), np.float32(0.044897936), np.float32(0.04056084), np.float32(0.03945683), np.float32(0.042255066), np.float32(0.03838258), np.float32(0.037300013), np.float32(0.040827814), np.float32(0.041409858), np.float32(0.041126806), np.float32(0.040041436), np.float32(0.04542459), np.float32(0.041609954), np.float32(0.04687492), np.float32(0.04991498), np.float32(0.049402066), np.float32(0.04675875), np.float32(0.04949978), np.float32(0.051455576), np.float32(0.049401842), np.float32(0.05143077), np.float32(0.047587626), np.float32(0.042832017), np.float32(0.040315706), np.float32(0.04457433), np.float32(0.044182286), np.float32(0.047025707), np.float32(0.057714548), np.float32(0.07389547), np.float32(0.08669042), np.float32(0.10973684), np.float32(0.13211688), np.float32(0.15179235), np.float32(0.17564085), np.float32(0.17810495), np.float32(0.18370894), np.float32(0.17907172), np.float32(0.19073476), np.float32(0.18402041), np.float32(0.18946177), np.float32(0.17942277), np.float32(0.16603382), np.float32(0.16514887), np.float32(0.1720477), np.float32(0.15180235), np.float32(0.15259391), np.float32(0.15136303), np.float32(0.15825532), np.float32(0.15684044), np.float32(0.15711178), np.float32(0.15263622), np.float32(0.14749713), np.float32(0.13487759), np.float32(0.113398395), np.float32(0.103318624), np.float32(0.10282723), np.float32(0.10437551), np.float32(0.11434035), np.float32(0.11341702), np.float32(0.118738405), np.float32(0.13469292), np.float32(0.13651809), np.float32(0.15827686), np.float32(0.15433486), np.float32(0.1770812), np.float32(0.19247124), np.float32(0.2124183), np.float32(0.24624816), np.float32(0.2568714), np.float32(0.26155615), np.float32(0.2782922), np.float32(0.27083746), np.float32(0.26898867), np.float32(0.2672899), np.float32(0.30069736), np.float32(0.2898261), np.float32(0.2977654), np.float32(0.37597796), np.float32(0.35364822), np.float32(0.3100612), np.float32(0.34503305), np.float32(0.26378512), np.float32(0.25705257), np.float32(0.26366568), np.float32(0.20728718), np.float32(0.185735), np.float32(0.15176712), np.float32(0.1762379), np.float32(0.14959773), np.float32(0.1305883), np.float32(0.112695575), np.float32(0.111874476), np.float32(0.10220742), np.float32(0.10270338), np.float32(0.11565356), np.float32(0.13242485), np.float32(0.14489497), np.float32(0.1663873), np.float32(0.17389962), np.float32(0.2287471), np.float32(0.28955618), np.float32(0.3557645), np.float32(0.30514917), np.float32(0.34438893), np.float32(0.3450489), np.float32(0.3784401), np.float32(0.45344758), np.float32(0.3971938), np.float32(0.4503438), np.float32(0.49508703), np.float32(0.55675054), np.float32(0.51092416), np.float32(0.5672383), np.float32(0.67202824), np.float32(0.6612496), np.float32(0.6387334), np.float32(0.64038616), np.float32(0.60395634), np.float32(0.54248637), np.float32(0.5433226), np.float32(0.4090738), np.float32(0.30554685), np.float32(0.21755521), np.float32(0.16477893), np.float32(0.1516717), np.float32(0.12295757), np.float32(0.09486561), np.float32(0.09999642), np.float32(0.0919199), np.float32(0.08406398), np.float32(0.07512215), np.float32(0.07356929), np.float32(0.072455354), np.float32(0.06372773), np.float32(0.06352667), np.float32(0.06519274), np.float32(0.06683042), np.float32(0.06589352), np.float32(0.07076149), np.float32(0.07228421), np.float32(0.08251928), np.float32(0.07831087), np.float32(0.0853987), np.float32(0.0890795), np.float32(0.10056389), np.float32(0.10192303), np.float32(0.109729744), np.float32(0.122966625), np.float32(0.13117209), np.float32(0.14295076), np.float32(0.17446852), np.float32(0.21916054), np.float32(0.21725495), np.float32(0.2648828), np.float32(0.2715256), np.float32(0.32805604), np.float32(0.35392863), np.float32(0.31545016), np.float32(0.3751456), np.float32(0.38344738), np.float32(0.39029995), np.float32(0.36998984), np.float32(0.41898635), np.float32(0.5087052), np.float32(0.50904256), np.float32(0.50786287), np.float32(0.54156345), np.float32(0.5974425), np.float32(0.59647757), np.float32(0.6064895), np.float32(0.6244636), np.float32(0.57337105), np.float32(0.49576), np.float32(0.50206447), np.float32(0.43281868), np.float32(0.3787989), np.float32(0.3379833), np.float32(0.32080176), np.float32(0.28576458), np.float32(0.20617546), np.float32(0.14743312), np.float32(0.12441815), np.float32(0.09701478), np.float32(0.085998595), np.float32(0.078492165), np.float32(0.073359735), np.float32(0.0773914), np.float32(0.07183109), np.float32(0.07064724), np.float32(0.090102315), np.float32(0.09961258), np.float32(0.107631534), np.float32(0.124924734), np.float32(0.13379955), np.float32(0.13484772), np.float32(0.14521903), np.float32(0.15550219), np.float32(0.14320993), np.float32(0.1379138), np.float32(0.16075718), np.float32(0.16424713), np.float32(0.1507149), np.float32(0.15492508), np.float32(0.17067538), np.float32(0.18131374), np.float32(0.1741601), np.float32(0.1867259), np.float32(0.19888434), np.float32(0.17423314), np.float32(0.16401672), np.float32(0.14940651), np.float32(0.12916864), np.float32(0.121639945), np.float32(0.11324933), np.float32(0.11276461), np.float32(0.10870122), np.float32(0.10243248), np.float32(0.09236807), np.float32(0.09586962), np.float32(0.099300385), np.float32(0.09257732), np.float32(0.11130449), np.float32(0.09870486), np.float32(0.092855334), np.float32(0.11614705), np.float32(0.116524205), np.float32(0.13213012), np.float32(0.16291788), np.float32(0.17125012), np.float32(0.17424974), np.float32(0.18062924), np.float32(0.20234244), np.float32(0.18728758), np.float32(0.18883027), np.float32(0.19672182), np.float32(0.21089143), np.float32(0.1699561), np.float32(0.15641074), np.float32(0.14173922), np.float32(0.12775563), np.float32(0.12682931), np.float32(0.14649685), np.float32(0.12199482), np.float32(0.10791095), np.float32(0.12541838), np.float32(0.11156705), np.float32(0.10151703), np.float32(0.099385336), np.float32(0.104278445), np.float32(0.10585794), np.float32(0.11503363), np.float32(0.115517564), np.float32(0.12406707), np.float32(0.14396906), np.float32(0.14870209), np.float32(0.14935464), np.float32(0.14590271), np.float32(0.16106609), np.float32(0.17994379), np.float32(0.1917218), np.float32(0.18386093), np.float32(0.19998147), np.float32(0.23515452), np.float32(0.26452643), np.float32(0.34980384), np.float32(0.36844632), np.float32(0.4056729), np.float32(0.36464795), np.float32(0.35333112), np.float32(0.33878604), np.float32(0.32457015), np.float32(0.28894925), np.float32(0.29027423), np.float32(0.276893), np.float32(0.26971737), np.float32(0.26736006), np.float32(0.27929404), np.float32(0.25747925), np.float32(0.24137524), np.float32(0.26783407), np.float32(0.29435846), np.float32(0.32546467), np.float32(0.3241303), np.float32(0.34994656), np.float32(0.41431403), np.float32(0.3951451), np.float32(0.41717514), np.float32(0.45380002), np.float32(0.46030605), np.float32(0.454826), np.float32(0.4665559), np.float32(0.4817097), np.float32(0.46944177), np.float32(0.46825236), np.float32(0.49808332), np.float32(0.4863339), np.float32(0.45297766), np.float32(0.46060923), np.float32(0.49481136), np.float32(0.48366174), np.float32(0.4735581), np.float32(0.47472498), np.float32(0.4484325), np.float32(0.42724818), np.float32(0.4200591), np.float32(0.4164235), np.float32(0.40241355), np.float32(0.38121563), np.float32(0.3840278), np.float32(0.3841867), np.float32(0.33986744), np.float32(0.34793848), np.float32(0.36076027), np.float32(0.3948453), np.float32(0.35233253), np.float32(0.35057595), np.float32(0.40145716), np.float32(0.36689517), np.float32(0.36463976), np.float32(0.3902363), np.float32(0.39668345), np.float32(0.31802994), np.float32(0.31860626), np.float32(0.34888026), np.float32(0.3378841), np.float32(0.3726541), np.float32(0.35326716), np.float32(0.3452512), np.float32(0.30809093), np.float32(0.28045285), np.float32(0.29409012), np.float32(0.35173106), np.float32(0.33268082), np.float32(0.28563732), np.float32(0.3337764), np.float32(0.26148975), np.float32(0.22584918), np.float32(0.23395555), np.float32(0.22535004), np.float32(0.21251853), np.float32(0.19549853), np.float32(0.18614894), np.float32(0.18088923), np.float32(0.15744561), np.float32(0.16755494), np.float32(0.16645524), np.float32(0.17221902), np.float32(0.15890768), np.float32(0.18209107), np.float32(0.1984492), np.float32(0.21322475), np.float32(0.19653675), np.float32(0.18906675), np.float32(0.18022385), np.float32(0.14270714), np.float32(0.10296632), np.float32(0.08459437), np.float32(0.07607457), np.float32(0.061548244), np.float32(0.050876446), np.float32(0.050897118), np.float32(0.052231364), np.float32(0.049905103), np.float32(0.046271913), np.float32(0.049492825), np.float32(0.05439939), np.float32(0.06267691), np.float32(0.07103597), np.float32(0.082190365), np.float32(0.08826028), np.float32(0.08958209), np.float32(0.09185759), np.float32(0.10725971), np.float32(0.11547299), np.float32(0.1382781), np.float32(0.119116895), np.float32(0.107831426), np.float32(0.10294349), np.float32(0.10857005), np.float32(0.12473319), np.float32(0.115826756), np.float32(0.11025988), np.float32(0.114564165), np.float32(0.12870325), np.float32(0.117073), np.float32(0.088512935), np.float32(0.07362885), np.float32(0.06608483), np.float32(0.053316597), np.float32(0.0477326), np.float32(0.039724886), np.float32(0.037063945), np.float32(0.041243166), np.float32(0.04173637), np.float32(0.04297141), np.float32(0.04164481), np.float32(0.03861797), np.float32(0.050922323), np.float32(0.049886648), np.float32(0.05841541), np.float32(0.07275934), np.float32(0.084968805), np.float32(0.096082546), np.float32(0.10206948), np.float32(0.114760466), np.float32(0.13505512), np.float32(0.13433819), np.float32(0.12778108), np.float32(0.13882972), np.float32(0.18003802), np.float32(0.1927062), np.float32(0.2500878), np.float32(0.2764419), np.float32(0.30403462), np.float32(0.27571088), np.float32(0.20944108), np.float32(0.18005823), np.float32(0.19111736), np.float32(0.19022082), np.float32(0.22070016), np.float32(0.23476343), np.float32(0.2458927), np.float32(0.2506974), np.float32(0.22380096), np.float32(0.19956586), np.float32(0.15670624), np.float32(0.14863105), np.float32(0.14294136), np.float32(0.13787326), np.float32(0.13289295), np.float32(0.13693768), np.float32(0.12597752), np.float32(0.103808984), np.float32(0.112259544), np.float32(0.123621985), np.float32(0.11788104), np.float32(0.10519143), np.float32(0.115501374), np.float32(0.12689106), np.float32(0.13875858), np.float32(0.15444711), np.float32(0.2021621), np.float32(0.27729464), np.float32(0.28930718), np.float32(0.3044761), np.float32(0.3150097), np.float32(0.37152877), np.float32(0.42447177), np.float32(0.5376524), np.float32(0.58809227), np.float32(0.64167005), np.float32(0.7006744), np.float32(0.76004493), np.float32(0.8229494), np.float32(0.8810723), np.float32(0.89309305), np.float32(0.92779166), np.float32(0.94510627), np.float32(0.95665705), np.float32(0.9599332), np.float32(0.96482307), np.float32(0.96389097), np.float32(0.96481377), np.float32(0.9659461), np.float32(0.967219), np.float32(0.96805614), np.float32(0.9693168), np.float32(0.96869767), np.float32(0.9700659), np.float32(0.96982545), np.float32(0.9712929), np.float32(0.97139066), np.float32(0.97255695), np.float32(0.9741717), np.float32(0.97389257), np.float32(0.9720563), np.float32(0.97058916), np.float32(0.9690616), np.float32(0.9663164), np.float32(0.95902324), np.float32(0.95205164), np.float32(0.9373443), np.float32(0.9289998), np.float32(0.91869897), np.float32(0.9155832), np.float32(0.9160138), np.float32(0.90544945), np.float32(0.89958405), np.float32(0.8908273), np.float32(0.8756996), np.float32(0.8481903), np.float32(0.8378522), np.float32(0.81221235), np.float32(0.7889038), np.float32(0.77343315), np.float32(0.7626999), np.float32(0.76364267), np.float32(0.7496355), np.float32(0.73610795), np.float32(0.7132709), np.float32(0.6946524), np.float32(0.7026501), np.float32(0.68612015), np.float32(0.6663836), np.float32(0.66087836), np.float32(0.6644096), np.float32(0.6670887), np.float32(0.6660577), np.float32(0.6697609), np.float32(0.659739), np.float32(0.6694595), np.float32(0.6738273), np.float32(0.67595965), np.float32(0.67656606), np.float32(0.67179793), np.float32(0.6598675), np.float32(0.64119637), np.float32(0.6429243), np.float32(0.6370889), np.float32(0.6263787), np.float32(0.62039524), np.float32(0.5984891), np.float32(0.5786769), np.float32(0.5808937), np.float32(0.5922219), np.float32(0.5416829), np.float32(0.5325583), np.float32(0.54330784), np.float32(0.52141035), np.float32(0.5121131), np.float32(0.5134208), np.float32(0.52276814), np.float32(0.5271527), np.float32(0.53554165), np.float32(0.5559144), np.float32(0.5676952), np.float32(0.5670352), np.float32(0.5656528), np.float32(0.57386476), np.float32(0.56019014), np.float32(0.56234384), np.float32(0.55768573), np.float32(0.58110696), np.float32(0.58308387), np.float32(0.5967787), np.float32(0.6108211), np.float32(0.624634), np.float32(0.6271673), np.float32(0.6485457), np.float32(0.65961236), np.float32(0.66641486), np.float32(0.6653746), np.float32(0.6737834), np.float32(0.66559154), np.float32(0.66528827), np.float32(0.66184705), np.float32(0.6649632), np.float32(0.66959304), np.float32(0.66579235), np.float32(0.66533154), np.float32(0.6683168), np.float32(0.6847593), np.float32(0.6651797), np.float32(0.6944579), np.float32(0.6688753), np.float32(0.6732393), np.float32(0.6620468), np.float32(0.65141726), np.float32(0.6433981), np.float32(0.6308047), np.float32(0.6175), np.float32(0.5846252), np.float32(0.5638428), np.float32(0.56115115), np.float32(0.56393504), np.float32(0.544431), np.float32(0.55279905), np.float32(0.5699407), np.float32(0.55594474), np.float32(0.54023075), np.float32(0.49714983), np.float32(0.50015295), np.float32(0.48667175), np.float32(0.48080376), np.float32(0.51286244), np.float32(0.49231938), np.float32(0.43357894), np.float32(0.4193443), np.float32(0.4470259), np.float32(0.42055205), np.float32(0.3985118), np.float32(0.39651012), np.float32(0.36711085), np.float32(0.35187438), np.float32(0.37032992), np.float32(0.35822567), np.float32(0.3425987), np.float32(0.3376898), np.float32(0.3422842), np.float32(0.34681162), np.float32(0.3594679), np.float32(0.34099057), np.float32(0.39462134), np.float32(0.3940279), np.float32(0.4003625), np.float32(0.39909074), np.float32(0.40743375), np.float32(0.4051745), np.float32(0.40288505), np.float32(0.40591767), np.float32(0.42818075), np.float32(0.40881574), np.float32(0.41938448), np.float32(0.44891965), np.float32(0.5104282), np.float32(0.55551064), np.float32(0.5959411), np.float32(0.62545854), np.float32(0.64602274), np.float32(0.68502903), np.float32(0.71450114), np.float32(0.7408347), np.float32(0.7711936), np.float32(0.79187346), np.float32(0.7833507), np.float32(0.77659), np.float32(0.7539487), np.float32(0.75646305), np.float32(0.74302197), np.float32(0.79154575), np.float32(0.791859), np.float32(0.82830155), np.float32(0.86271876), np.float32(0.85293436), np.float32(0.8561139), np.float32(0.8634693), np.float32(0.8449574), np.float32(0.8168071), np.float32(0.7376746), np.float32(0.72865313), np.float32(0.72489226), np.float32(0.74070543), np.float32(0.7662628), np.float32(0.7357041), np.float32(0.68870836), np.float32(0.7162386), np.float32(0.7518255)], 'MATAGSRKGGRGRKALTAVLDNDANISAGKADVAAAAGILSPPQKAKRATSKSSKGKAAAAAAAEEQASVVDAVSELQGMLEELRLEKEKAEEMVRERDEVIRRKEEEQGRLQAELKKVQRAKEFKPTVSIPLVKALIEKDQEGEKKKGKGKAGHERKKPCPAYVLWCKDQWNEIKKESPDADFKEVSNALGAKWKALGAEEKQPYEERYRQEKEAYLQVVGQEKREAEAMKLLEEEQMQRTAKELLEQYLKFRQEADDDGDGGDNKKASKKGKKKKKEKDPSKPKQPMSAYFVYTQQRRAALVAEKKNVPEIGRITGEEWKAMSEAEKAPFEAAARKQREEYQVEMAAYRQRKQEEAACQEKEEEEQKKIMKQEALQLLKKKEKTDNIIKKTKEEQRKKKVGGAAAAADPNRPKKPASSFLLFSKEARRQLAEERPGVASSTLTALVSVKWKELGEAEKQAWNGKAAEAMAAYKRDMEEYTKAAASGGGGGDASPCTSSSASS': [np.float32(0.9720775), np.float32(0.9725053), np.float32(0.9746134), np.float32(0.9748546), np.float32(0.9752535), np.float32(0.97322005), np.float32(0.97350377), np.float32(0.9717215), np.float32(0.97210735), np.float32(0.97149515), np.float32(0.96978843), np.float32(0.9676944), np.float32(0.96532303), np.float32(0.95799506), np.float32(0.9436682), np.float32(0.93814117), np.float32(0.94301945), np.float32(0.9463662), np.float32(0.94594926), np.float32(0.9381232), np.float32(0.9353494), np.float32(0.9409465), np.float32(0.94247216), np.float32(0.9370726), np.float32(0.9403015), np.float32(0.9395499), np.float32(0.9375985), np.float32(0.95108384), np.float32(0.9564698), np.float32(0.9562968), np.float32(0.9586791), np.float32(0.9575971), np.float32(0.9594474), np.float32(0.961947), np.float32(0.96131295), np.float32(0.96667516), np.float32(0.9708435), np.float32(0.96938735), np.float32(0.9674722), np.float32(0.9670418), np.float32(0.9664147), np.float32(0.96771216), np.float32(0.9683366), np.float32(0.9651091), np.float32(0.9605729), np.float32(0.9587146), np.float32(0.9589173), np.float32(0.9607666), np.float32(0.9603056), np.float32(0.9587488), np.float32(0.9538432), np.float32(0.9363171), np.float32(0.92378956), np.float32(0.92453974), np.float32(0.9207114), np.float32(0.9114298), np.float32(0.91035026), np.float32(0.90798753), np.float32(0.8961835), np.float32(0.8782523), np.float32(0.8561578), np.float32(0.82785636), np.float32(0.79613966), np.float32(0.77416563), np.float32(0.7636634), np.float32(0.756227), np.float32(0.75153965), np.float32(0.74262655), np.float32(0.7491124), np.float32(0.7506312), np.float32(0.74993616), np.float32(0.74538463), np.float32(0.73964566), np.float32(0.7300499), np.float32(0.7197946), np.float32(0.70228815), np.float32(0.68543667), np.float32(0.66347826), np.float32(0.636053), np.float32(0.6110877), np.float32(0.60353196), np.float32(0.5997023), np.float32(0.5852457), np.float32(0.58444387), np.float32(0.5888372), np.float32(0.59437364), np.float32(0.59651875), np.float32(0.5939859), np.float32(0.5861255), np.float32(0.5841032), np.float32(0.5846825), np.float32(0.5790424), np.float32(0.5792361), np.float32(0.58120483), np.float32(0.5783256), np.float32(0.57731813), np.float32(0.5833974), np.float32(0.5813481), np.float32(0.5789926), np.float32(0.58143693), np.float32(0.57805127), np.float32(0.5774788), np.float32(0.57429755), np.float32(0.576981), np.float32(0.5740429), np.float32(0.57813305), np.float32(0.5849288), np.float32(0.5904772), np.float32(0.5967974), np.float32(0.60073155), np.float32(0.60882175), np.float32(0.62078846), np.float32(0.6336153), np.float32(0.64214313), np.float32(0.67100936), np.float32(0.67799747), np.float32(0.6883707), np.float32(0.6877124), np.float32(0.6851368), np.float32(0.66198915), np.float32(0.6852661), np.float32(0.673109), np.float32(0.6464477), np.float32(0.66666657), np.float32(0.67652994), np.float32(0.65378886), np.float32(0.63561994), np.float32(0.66277504), np.float32(0.6815914), np.float32(0.67799544), np.float32(0.63406473), np.float32(0.67920953), np.float32(0.68876266), np.float32(0.7082176), np.float32(0.73436433), np.float32(0.7846455), np.float32(0.79515886), np.float32(0.8077552), np.float32(0.8389655), np.float32(0.8417108), np.float32(0.8543845), np.float32(0.8416007), np.float32(0.8538696), np.float32(0.8835212), np.float32(0.8842111), np.float32(0.8977118), np.float32(0.9135425), np.float32(0.9045786), np.float32(0.9272189), np.float32(0.930585), np.float32(0.93148375), np.float32(0.9320812), np.float32(0.91505367), np.float32(0.8926998), np.float32(0.85228807), np.float32(0.75535697), np.float32(0.7697), np.float32(0.7767376), np.float32(0.77472544), np.float32(0.7629851), np.float32(0.7085355), np.float32(0.7041167), np.float32(0.59454596), np.float32(0.56522727), np.float32(0.48907873), np.float32(0.4622489), np.float32(0.42567238), np.float32(0.37611926), np.float32(0.35267845), np.float32(0.33348128), np.float32(0.26312187), np.float32(0.22299182), np.float32(0.21272224), np.float32(0.23445782), np.float32(0.23010822), np.float32(0.21428506), np.float32(0.21761213), np.float32(0.25018063), np.float32(0.24609774), np.float32(0.2777307), np.float32(0.30218703), np.float32(0.28917447), np.float32(0.31344458), np.float32(0.31406584), np.float32(0.35950467), np.float32(0.36503017), np.float32(0.33425352), np.float32(0.36056533), np.float32(0.37755737), np.float32(0.37422258), np.float32(0.3755064), np.float32(0.38075984), np.float32(0.387096), np.float32(0.37963685), np.float32(0.38339138), np.float32(0.38585827), np.float32(0.39908472), np.float32(0.4031793), np.float32(0.40388983), np.float32(0.44084173), np.float32(0.48602062), np.float32(0.45742702), np.float32(0.49394137), np.float32(0.47201696), np.float32(0.46210384), np.float32(0.43954578), np.float32(0.43273306), np.float32(0.43215743), np.float32(0.4199332), np.float32(0.39871395), np.float32(0.4048917), np.float32(0.40117082), np.float32(0.3884762), np.float32(0.3705797), np.float32(0.39178175), np.float32(0.40493205), np.float32(0.44517666), np.float32(0.45356488), np.float32(0.46276113), np.float32(0.46162632), np.float32(0.4817504), np.float32(0.47382537), np.float32(0.47566396), np.float32(0.48167932), np.float32(0.49296305), np.float32(0.49117133), np.float32(0.5012796), np.float32(0.50300044), np.float32(0.5070561), np.float32(0.5265542), np.float32(0.51222414), np.float32(0.5079395), np.float32(0.51709235), np.float32(0.5232687), np.float32(0.5085778), np.float32(0.49907878), np.float32(0.49923667), np.float32(0.49708632), np.float32(0.47003514), np.float32(0.45901504), np.float32(0.4753633), np.float32(0.4525188), np.float32(0.4432056), np.float32(0.46094495), np.float32(0.47228724), np.float32(0.47408715), np.float32(0.48803335), np.float32(0.49624225), np.float32(0.5019337), np.float32(0.52674437), np.float32(0.56317973), np.float32(0.60378444), np.float32(0.6511582), np.float32(0.6968637), np.float32(0.7336584), np.float32(0.7684072), np.float32(0.77425826), np.float32(0.7980199), np.float32(0.8316024), np.float32(0.86100435), np.float32(0.88653183), np.float32(0.9000903), np.float32(0.92345864), np.float32(0.9339456), np.float32(0.9378692), np.float32(0.95052046), np.float32(0.9570756), np.float32(0.96044374), np.float32(0.9616579), np.float32(0.96964854), np.float32(0.9729911), np.float32(0.9732842), np.float32(0.97427326), np.float32(0.9753244), np.float32(0.9737762), np.float32(0.97158474), np.float32(0.96863604), np.float32(0.96527314), np.float32(0.96055317), np.float32(0.95387787), np.float32(0.94543856), np.float32(0.93707246), np.float32(0.92681366), np.float32(0.9120409), np.float32(0.8990612), np.float32(0.89248544), np.float32(0.8740035), np.float32(0.84735024), np.float32(0.8267147), np.float32(0.7831578), np.float32(0.7256391), np.float32(0.6751957), np.float32(0.6418039), np.float32(0.6266126), np.float32(0.61901736), np.float32(0.58894765), np.float32(0.5561123), np.float32(0.556429), np.float32(0.522723), np.float32(0.53878903), np.float32(0.5394977), np.float32(0.5080208), np.float32(0.51298183), np.float32(0.51588035), np.float32(0.5051901), np.float32(0.49889904), np.float32(0.4919369), np.float32(0.5106004), np.float32(0.5230686), np.float32(0.51953286), np.float32(0.5153251), np.float32(0.52562207), np.float32(0.5121998), np.float32(0.49664852), np.float32(0.4855927), np.float32(0.47076952), np.float32(0.4801091), np.float32(0.49279773), np.float32(0.51512915), np.float32(0.5179406), np.float32(0.5246011), np.float32(0.5423142), np.float32(0.552491), np.float32(0.56012815), np.float32(0.53943664), np.float32(0.5581756), np.float32(0.5733086), np.float32(0.55497444), np.float32(0.57268167), np.float32(0.5801824), np.float32(0.58508795), np.float32(0.5812657), np.float32(0.58201075), np.float32(0.58643985), np.float32(0.5819265), np.float32(0.57900864), np.float32(0.5853072), np.float32(0.5774173), np.float32(0.571502), np.float32(0.57395744), np.float32(0.57663774), np.float32(0.5735607), np.float32(0.58185077), np.float32(0.58061564), np.float32(0.5887401), np.float32(0.59156877), np.float32(0.589356), np.float32(0.58723176), np.float32(0.58823097), np.float32(0.58778775), np.float32(0.58920217), np.float32(0.59286237), np.float32(0.5995605), np.float32(0.602037), np.float32(0.606943), np.float32(0.61889684), np.float32(0.6192553), np.float32(0.62316144), np.float32(0.6312992), np.float32(0.63743997), np.float32(0.6491905), np.float32(0.66084886), np.float32(0.6655161), np.float32(0.66117746), np.float32(0.6550238), np.float32(0.657452), np.float32(0.6694289), np.float32(0.6682387), np.float32(0.66778827), np.float32(0.67484146), np.float32(0.67576635), np.float32(0.6870916), np.float32(0.68849325), np.float32(0.69500166), np.float32(0.69163173), np.float32(0.69206274), np.float32(0.7007711), np.float32(0.71084213), np.float32(0.7123729), np.float32(0.7174753), np.float32(0.7200847), np.float32(0.7109406), np.float32(0.7149187), np.float32(0.71275437), np.float32(0.71377677), np.float32(0.7167636), np.float32(0.72657084), np.float32(0.7387548), np.float32(0.7582331), np.float32(0.77471644), np.float32(0.7860393), np.float32(0.7979574), np.float32(0.8133199), np.float32(0.8247286), np.float32(0.83319986), np.float32(0.83842635), np.float32(0.856511), np.float32(0.8559034), np.float32(0.8783473), np.float32(0.89278674), np.float32(0.8969063), np.float32(0.9060886), np.float32(0.91342235), np.float32(0.92113185), np.float32(0.9266612), np.float32(0.93742454), np.float32(0.94783187), np.float32(0.9558591), np.float32(0.95922786), np.float32(0.96333), np.float32(0.96267277), np.float32(0.9588539), np.float32(0.94764775), np.float32(0.936544), np.float32(0.9292582), np.float32(0.9257481), np.float32(0.9086532), np.float32(0.8928453), np.float32(0.8834633), np.float32(0.87559956), np.float32(0.8477473), np.float32(0.82234997), np.float32(0.79805064), np.float32(0.7535208), np.float32(0.72746366), np.float32(0.72836), np.float32(0.7072629), np.float32(0.66768974), np.float32(0.63516754), np.float32(0.60341346), np.float32(0.5724678), np.float32(0.5670335), np.float32(0.53570503), np.float32(0.4978159), np.float32(0.4826608), np.float32(0.4220854), np.float32(0.39318717), np.float32(0.39611006), np.float32(0.38712904), np.float32(0.36761686), np.float32(0.35761988), np.float32(0.37338045), np.float32(0.38285628), np.float32(0.37113753), np.float32(0.3744027), np.float32(0.39132497), np.float32(0.39229798), np.float32(0.38976064), np.float32(0.3867217), np.float32(0.3961227), np.float32(0.38884985), np.float32(0.39429286), np.float32(0.3636109), np.float32(0.3697528), np.float32(0.37504917), np.float32(0.35051778), np.float32(0.34871486), np.float32(0.3665377), np.float32(0.34301025), np.float32(0.33766142), np.float32(0.34967923), np.float32(0.35534835), np.float32(0.35694078), np.float32(0.36615682), np.float32(0.378003), np.float32(0.38130334), np.float32(0.35277623), np.float32(0.37298012), np.float32(0.39198437), np.float32(0.37193704), np.float32(0.3396109), np.float32(0.3908956), np.float32(0.40193123), np.float32(0.3678888), np.float32(0.38764438), np.float32(0.3956922), np.float32(0.43001506), np.float32(0.4858271), np.float32(0.5243414), np.float32(0.5602743), np.float32(0.57999015), np.float32(0.633116), np.float32(0.6780378), np.float32(0.7098258), np.float32(0.7460773), np.float32(0.78073084), np.float32(0.81964886), np.float32(0.8388042), np.float32(0.85614824), np.float32(0.8846656), np.float32(0.9056384), np.float32(0.91868126), np.float32(0.9261009), np.float32(0.9454798), np.float32(0.9587103), np.float32(0.9644728), np.float32(0.9717945), np.float32(0.969592), np.float32(0.9660334), np.float32(0.9666402), np.float32(0.96591616), np.float32(0.964821), np.float32(0.96089804), np.float32(0.95619905)], 'MAAGHLSDAWSRVTKNAIAETIIALTKMEEEHRSPVRCIATTRLWLALASLCVLDQDHVDRLSSGRWMGKDGQQKQMPMCDNHDDGETAAIILCNICGNLCTDCDRFLHLHRRTRSHQRQVFKEEEEAIKVDLHEGCGRTKLFWLMALADSKTMKAMVEFREHTGKPASSSSDACRFCGTRNGTELSAVGSVCSDPDCQEYAKLACSKTHPCGHPCGGVKNEETCLPCLHGCDKNAGCLKQDADDMCMICFTEALSAAPAVQLDCTHVFHLQCTRRVLENRWLGPRITFGFMLCPICKNKINHSVIKDLLDPIKELYEDVRRKALMRLEYEGLHKSEAITTPGARFHNDPAGFAMNRYAYYVCYKCKKAYFGGEARCDAEAGQGDDYDPSELICGACSDVSRAQMCSKHGTDFLEYKCRYCCSVAVFFCFGTTHFCNACHDDFQRMTSVPKEELPRCPAGPKGKQLEGTECPLHVVHPPTGEEFALGCGVCRNAHTF': [np.float32(0.35618046), np.float32(0.32329613), np.float32(0.29757798), np.float32(0.34312546), np.float32(0.3921627), np.float32(0.38295045), np.float32(0.34957275), np.float32(0.32357827), np.float32(0.27776906), np.float32(0.27293444), np.float32(0.26384273), np.float32(0.27349547), np.float32(0.2603194), np.float32(0.20529465), np.float32(0.18054844), np.float32(0.18009004), np.float32(0.17877248), np.float32(0.1667922), np.float32(0.195555), np.float32(0.20002861), np.float32(0.19670969), np.float32(0.1981019), np.float32(0.20077941), np.float32(0.2026305), np.float32(0.19437288), np.float32(0.2025916), np.float32(0.21172075), np.float32(0.20770371), np.float32(0.2145069), np.float32(0.20888402), np.float32(0.21042353), np.float32(0.21219791), np.float32(0.1923029), np.float32(0.19516186), np.float32(0.20675248), np.float32(0.17160279), np.float32(0.15474474), np.float32(0.13388436), np.float32(0.1304805), np.float32(0.12104178), np.float32(0.10248626), np.float32(0.08868352), np.float32(0.07216844), np.float32(0.079035595), np.float32(0.074460275), np.float32(0.067756385), np.float32(0.07330862), np.float32(0.073569566), np.float32(0.08278847), np.float32(0.11528697), np.float32(0.12458537), np.float32(0.14537732), np.float32(0.15910254), np.float32(0.21287593), np.float32(0.23087294), np.float32(0.25310802), np.float32(0.25796327), np.float32(0.27375743), np.float32(0.3396015), np.float32(0.35436717), np.float32(0.39372748), np.float32(0.4691615), np.float32(0.549413), np.float32(0.60979503), np.float32(0.6619981), np.float32(0.66263944), np.float32(0.7009002), np.float32(0.7071123), np.float32(0.71469134), np.float32(0.7337008), np.float32(0.7356165), np.float32(0.7561802), np.float32(0.7416613), np.float32(0.730812), np.float32(0.72739524), np.float32(0.69237274), np.float32(0.65968984), np.float32(0.59252477), np.float32(0.48741737), np.float32(0.43741298), np.float32(0.40623522), np.float32(0.3615295), np.float32(0.32039618), np.float32(0.31431296), np.float32(0.30335155), np.float32(0.2751129), np.float32(0.22601646), np.float32(0.19874328), np.float32(0.1686284), np.float32(0.14515209), np.float32(0.11752543), np.float32(0.105250426), np.float32(0.0998115), np.float32(0.09346987), np.float32(0.08122461), np.float32(0.06926964), np.float32(0.06791646), np.float32(0.064494096), np.float32(0.06307602), np.float32(0.058488533), np.float32(0.05679351), np.float32(0.06999329), np.float32(0.07793613), np.float32(0.08942193), np.float32(0.09374037), np.float32(0.097923405), np.float32(0.11087592), np.float32(0.12856343), np.float32(0.14421982), np.float32(0.15332298), np.float32(0.15531848), np.float32(0.16433145), np.float32(0.17990185), np.float32(0.20068079), np.float32(0.19407804), np.float32(0.18494922), np.float32(0.18855068), np.float32(0.18438113), np.float32(0.19061261), np.float32(0.20074438), np.float32(0.20780316), np.float32(0.20648926), np.float32(0.22464608), np.float32(0.29753742), np.float32(0.30076745), np.float32(0.29541895), np.float32(0.30456752), np.float32(0.30882448), np.float32(0.267026), np.float32(0.21999696), np.float32(0.19501024), np.float32(0.17707515), np.float32(0.14878516), np.float32(0.13797629), np.float32(0.12907106), np.float32(0.10935274), np.float32(0.089968145), np.float32(0.08135047), np.float32(0.08308928), np.float32(0.08402668), np.float32(0.09418828), np.float32(0.10770785), np.float32(0.08840662), np.float32(0.08875421), np.float32(0.08423657), np.float32(0.074452996), np.float32(0.07086565), np.float32(0.06234797), np.float32(0.05869635), np.float32(0.06090722), np.float32(0.06390378), np.float32(0.07084712), np.float32(0.077716984), np.float32(0.12171), np.float32(0.14125845), np.float32(0.17351963), np.float32(0.1925753), np.float32(0.21257088), np.float32(0.2543542), np.float32(0.2966228), np.float32(0.3322941), np.float32(0.38470402), np.float32(0.36483347), np.float32(0.3197749), np.float32(0.29260942), np.float32(0.29934695), np.float32(0.2848648), np.float32(0.25112462), np.float32(0.28662086), np.float32(0.3059659), np.float32(0.3136444), np.float32(0.30886948), np.float32(0.31551185), np.float32(0.31595153), np.float32(0.2970054), np.float32(0.28252414), np.float32(0.2686373), np.float32(0.29221213), np.float32(0.2975475), np.float32(0.28780916), np.float32(0.28847954), np.float32(0.26013994), np.float32(0.26230273), np.float32(0.23539646), np.float32(0.2214814), np.float32(0.22503808), np.float32(0.22012325), np.float32(0.23177058), np.float32(0.23934337), np.float32(0.233904), np.float32(0.2314214), np.float32(0.22502379), np.float32(0.21424226), np.float32(0.19811402), np.float32(0.19014238), np.float32(0.18399979), np.float32(0.19015466), np.float32(0.19524734), np.float32(0.19155738), np.float32(0.19444188), np.float32(0.16696364), np.float32(0.15886556), np.float32(0.15877369), np.float32(0.15713944), np.float32(0.15332861), np.float32(0.16061531), np.float32(0.15907365), np.float32(0.16071099), np.float32(0.16187724), np.float32(0.1666336), np.float32(0.18235876), np.float32(0.19279236), np.float32(0.1948908), np.float32(0.18372038), np.float32(0.18234731), np.float32(0.18272014), np.float32(0.17664309), np.float32(0.18110158), np.float32(0.19454506), np.float32(0.18489705), np.float32(0.16181982), np.float32(0.15398362), np.float32(0.15312754), np.float32(0.1514781), np.float32(0.14970167), np.float32(0.17708342), np.float32(0.15824337), np.float32(0.16229185), np.float32(0.18227623), np.float32(0.19401175), np.float32(0.22857974), np.float32(0.25386354), np.float32(0.25280473), np.float32(0.2505173), np.float32(0.20631588), np.float32(0.17803644), np.float32(0.16322792), np.float32(0.16015947), np.float32(0.1565261), np.float32(0.15363826), np.float32(0.15241352), np.float32(0.1502567), np.float32(0.14261763), np.float32(0.14565386), np.float32(0.14892358), np.float32(0.1445428), np.float32(0.13332675), np.float32(0.138923), np.float32(0.14601915), np.float32(0.14583723), np.float32(0.1691717), np.float32(0.1829509), np.float32(0.20178196), np.float32(0.21663648), np.float32(0.18142545), np.float32(0.164563), np.float32(0.146893), np.float32(0.12955154), np.float32(0.1279366), np.float32(0.13666667), np.float32(0.13930272), np.float32(0.12883373), np.float32(0.12133317), np.float32(0.13354692), np.float32(0.14188802), np.float32(0.12887762), np.float32(0.12637602), np.float32(0.12284461), np.float32(0.11708808), np.float32(0.11656795), np.float32(0.11254542), np.float32(0.10264679), np.float32(0.09528353), np.float32(0.09091055), np.float32(0.083722405), np.float32(0.0784992), np.float32(0.07950622), np.float32(0.07468935), np.float32(0.07180063), np.float32(0.06729332), np.float32(0.06498548), np.float32(0.06750305), np.float32(0.05932739), np.float32(0.06485934), np.float32(0.06521082), np.float32(0.07050653), np.float32(0.08476692), np.float32(0.087289795), np.float32(0.0866348), np.float32(0.08640713), np.float32(0.09202953), np.float32(0.093185134), np.float32(0.09513145), np.float32(0.08411849), np.float32(0.07796866), np.float32(0.08435817), np.float32(0.09519439), np.float32(0.08495405), np.float32(0.07519666), np.float32(0.07958409), np.float32(0.07532597), np.float32(0.07448765), np.float32(0.08296496), np.float32(0.09387727), np.float32(0.094801284), np.float32(0.09159829), np.float32(0.10285743), np.float32(0.10006806), np.float32(0.09730919), np.float32(0.10183715), np.float32(0.09697237), np.float32(0.09573727), np.float32(0.08707535), np.float32(0.08567908), np.float32(0.08547836), np.float32(0.08340019), np.float32(0.07347409), np.float32(0.076313935), np.float32(0.08238297), np.float32(0.076819345), np.float32(0.07314936), np.float32(0.07826786), np.float32(0.089867845), np.float32(0.0886497), np.float32(0.09956732), np.float32(0.12062063), np.float32(0.11654712), np.float32(0.10899266), np.float32(0.12948827), np.float32(0.14302392), np.float32(0.15990686), np.float32(0.18040358), np.float32(0.19682401), np.float32(0.2626656), np.float32(0.23919487), np.float32(0.24067026), np.float32(0.25909087), np.float32(0.24626109), np.float32(0.24751973), np.float32(0.23468241), np.float32(0.20119469), np.float32(0.18411092), np.float32(0.17429036), np.float32(0.17107262), np.float32(0.15436082), np.float32(0.17595473), np.float32(0.16926838), np.float32(0.14515886), np.float32(0.12527555), np.float32(0.10808661), np.float32(0.089965336), np.float32(0.07561755), np.float32(0.0713362), np.float32(0.071963206), np.float32(0.06146215), np.float32(0.060988165), np.float32(0.061764397), np.float32(0.05525594), np.float32(0.054349262), np.float32(0.04893378), np.float32(0.044435572), np.float32(0.044870824), np.float32(0.04843333), np.float32(0.048936505), np.float32(0.054032307), np.float32(0.05837315), np.float32(0.06719437), np.float32(0.08124943), np.float32(0.08151783), np.float32(0.10056133), np.float32(0.1251194), np.float32(0.15047576), np.float32(0.16348502), np.float32(0.19985294), np.float32(0.2526998), np.float32(0.3078091), np.float32(0.37034562), np.float32(0.37546313), np.float32(0.41986373), np.float32(0.4126024), np.float32(0.38381553), np.float32(0.36094043), np.float32(0.34787455), np.float32(0.36141846), np.float32(0.35867417), np.float32(0.3383478), np.float32(0.32693687), np.float32(0.31497136), np.float32(0.29356623), np.float32(0.31195658), np.float32(0.30487627), np.float32(0.28517556), np.float32(0.27259544), np.float32(0.25377458), np.float32(0.2153795), np.float32(0.1871902), np.float32(0.1916019), np.float32(0.17825529), np.float32(0.17690541), np.float32(0.17714666), np.float32(0.17024292), np.float32(0.17206618), np.float32(0.16695078), np.float32(0.16255373), np.float32(0.1640502), np.float32(0.17441213), np.float32(0.17175841), np.float32(0.17529047), np.float32(0.17786671), np.float32(0.1644791), np.float32(0.1539345), np.float32(0.14925107), np.float32(0.14409214), np.float32(0.13765949), np.float32(0.12739086), np.float32(0.11782719), np.float32(0.11883299), np.float32(0.12459191), np.float32(0.13333707), np.float32(0.13484415), np.float32(0.13725719), np.float32(0.13924542), np.float32(0.14690633), np.float32(0.13750656), np.float32(0.1507566), np.float32(0.15282206), np.float32(0.13968855), np.float32(0.13007025), np.float32(0.1202132), np.float32(0.1130543), np.float32(0.12070077), np.float32(0.1186547), np.float32(0.12118755), np.float32(0.12819473), np.float32(0.12659246), np.float32(0.13167858), np.float32(0.15097314), np.float32(0.1645213), np.float32(0.18684004), np.float32(0.21959284), np.float32(0.23553258), np.float32(0.2614705), np.float32(0.26960242), np.float32(0.3032942), np.float32(0.29398996), np.float32(0.2967858), np.float32(0.32093427), np.float32(0.36467502), np.float32(0.434913), np.float32(0.47180215), np.float32(0.542728), np.float32(0.56037176), np.float32(0.5908115), np.float32(0.6200765), np.float32(0.6435119), np.float32(0.71606386), np.float32(0.74083644), np.float32(0.7517879), np.float32(0.78099924), np.float32(0.7602612), np.float32(0.80500025), np.float32(0.8034355), np.float32(0.80908906), np.float32(0.8187961), np.float32(0.78795344), np.float32(0.7866735), np.float32(0.760276), np.float32(0.74998987), np.float32(0.7577052), np.float32(0.78754014), np.float32(0.7870271), np.float32(0.75888205), np.float32(0.7499197), np.float32(0.7346236), np.float32(0.65811116), np.float32(0.63194793), np.float32(0.57178146), np.float32(0.5045341), np.float32(0.48319176), np.float32(0.42106166), np.float32(0.40274268), np.float32(0.3804661), np.float32(0.34087783), np.float32(0.3483103), np.float32(0.3485095), np.float32(0.35472584), np.float32(0.35889795), np.float32(0.34692147), np.float32(0.38261056), np.float32(0.37763953), np.float32(0.38641018), np.float32(0.36127937), np.float32(0.32178366), np.float32(0.35770008), np.float32(0.2751708), np.float32(0.21770217), np.float32(0.2691025)], 'MVTLITEKLQNQSLDDLTCKTREAGQYSSKRLTGSGHLFPLEISVDRSPWKAFRGGWPSRRQAAASPCCPFPLAPCGAAQAQGLQWRPESPDPCTGLGVGSAVDLRGSTGPPTAPPTKRHCRSLSEPEELARCWSPWRPGGSKVWTLVSKRRCNSGGSATLQRCSGLGGTALSPAGPTSPLAPRPASASSGFVDSSEGSTGSGPSWRPTGPCPLSSRRRLSLSQEHLMEAGTHPPSASSTPASTPEPGRRHGLLRCRSQPCVLGGRRSRCKRRREEDARWTRPSLDFLKMTRVRIHCPFWGGSWSALCWQAAGGF': [np.float32(0.77378917), np.float32(0.7997327), np.float32(0.78900486), np.float32(0.71130717), np.float32(0.73184717), np.float32(0.66599995), np.float32(0.7354994), np.float32(0.6583997), np.float32(0.6046373), np.float32(0.61989194), np.float32(0.6224624), np.float32(0.6525842), np.float32(0.67966765), np.float32(0.61255467), np.float32(0.6265915), np.float32(0.6425946), np.float32(0.64153445), np.float32(0.66317147), np.float32(0.759745), np.float32(0.8179964), np.float32(0.87044), np.float32(0.89041907), np.float32(0.9151388), np.float32(0.9040858), np.float32(0.90354663), np.float32(0.92160845), np.float32(0.92877436), np.float32(0.9262014), np.float32(0.93486136), np.float32(0.92853993), np.float32(0.9376115), np.float32(0.9458313), np.float32(0.9466413), np.float32(0.958105), np.float32(0.96146864), np.float32(0.96457356), np.float32(0.95908725), np.float32(0.9578475), np.float32(0.9572025), np.float32(0.9523053), np.float32(0.9499095), np.float32(0.94957435), np.float32(0.95320153), np.float32(0.9518745), np.float32(0.94381267), np.float32(0.9375103), np.float32(0.9451503), np.float32(0.9422059), np.float32(0.95309454), np.float32(0.95743906), np.float32(0.95322514), np.float32(0.94843674), np.float32(0.9325648), np.float32(0.93551683), np.float32(0.9347681), np.float32(0.9473028), np.float32(0.945496), np.float32(0.9469004), np.float32(0.9388367), np.float32(0.9333919), np.float32(0.93148154), np.float32(0.92803115), np.float32(0.91120046), np.float32(0.9169058), np.float32(0.9174716), np.float32(0.9133027), np.float32(0.9051766), np.float32(0.8963569), np.float32(0.8962912), np.float32(0.87780994), np.float32(0.8861216), np.float32(0.8903495), np.float32(0.88398355), np.float32(0.8802263), np.float32(0.8707307), np.float32(0.8675588), np.float32(0.88286686), np.float32(0.8800006), np.float32(0.8766045), np.float32(0.88382655), np.float32(0.8648926), np.float32(0.86548764), np.float32(0.872407), np.float32(0.86202914), np.float32(0.8705812), np.float32(0.8777164), np.float32(0.869678), np.float32(0.8908508), np.float32(0.9010752), np.float32(0.9114988), np.float32(0.91869193), np.float32(0.9231735), np.float32(0.9282529), np.float32(0.9414598), np.float32(0.9465033), np.float32(0.95341885), np.float32(0.9521274), np.float32(0.95325696), np.float32(0.9563485), np.float32(0.95975524), np.float32(0.9619542), np.float32(0.96219814), np.float32(0.9658946), np.float32(0.9675378), np.float32(0.96529627), np.float32(0.96349293), np.float32(0.96392184), np.float32(0.9562919), np.float32(0.9552407), np.float32(0.9495079), np.float32(0.94345504), np.float32(0.9364287), np.float32(0.93493116), np.float32(0.92841077), np.float32(0.9220361), np.float32(0.91538477), np.float32(0.9066655), np.float32(0.879861), np.float32(0.8700823), np.float32(0.8583565), np.float32(0.864137), np.float32(0.79593664), np.float32(0.797803), np.float32(0.82771087), np.float32(0.81836367), np.float32(0.8187425), np.float32(0.8544697), np.float32(0.8687851), np.float32(0.86193717), np.float32(0.8327886), np.float32(0.8465858), np.float32(0.8227623), np.float32(0.77363664), np.float32(0.7383104), np.float32(0.70352435), np.float32(0.6990455), np.float32(0.7022816), np.float32(0.6938924), np.float32(0.6980435), np.float32(0.7450503), np.float32(0.76011354), np.float32(0.7873577), np.float32(0.8135613), np.float32(0.79627293), np.float32(0.8173952), np.float32(0.81852305), np.float32(0.8090708), np.float32(0.8416319), np.float32(0.8177718), np.float32(0.8245739), np.float32(0.83030576), np.float32(0.83216435), np.float32(0.8417478), np.float32(0.8806363), np.float32(0.87451875), np.float32(0.905405), np.float32(0.9229592), np.float32(0.92541456), np.float32(0.9421419), np.float32(0.9461706), np.float32(0.9544822), np.float32(0.96120244), np.float32(0.96142423), np.float32(0.9640958), np.float32(0.9657449), np.float32(0.96796584), np.float32(0.9702519), np.float32(0.9694708), np.float32(0.9709583), np.float32(0.9734359), np.float32(0.9754022), np.float32(0.97820824), np.float32(0.97923446), np.float32(0.98054034), np.float32(0.9814773), np.float32(0.98139006), np.float32(0.9830967), np.float32(0.98387516), np.float32(0.98437357), np.float32(0.9846283), np.float32(0.98576826), np.float32(0.98528045), np.float32(0.98499066), np.float32(0.9851836), np.float32(0.98488843), np.float32(0.9855436), np.float32(0.9856763), np.float32(0.98534334), np.float32(0.98550135), np.float32(0.9855973), np.float32(0.9856036), np.float32(0.9857799), np.float32(0.9862866), np.float32(0.9855611), np.float32(0.9863456), np.float32(0.9865617), np.float32(0.9863907), np.float32(0.9861778), np.float32(0.9855716), np.float32(0.9854854), np.float32(0.9847113), np.float32(0.98446953), np.float32(0.98439056), np.float32(0.9837955), np.float32(0.9826043), np.float32(0.9824613), np.float32(0.98268664), np.float32(0.9827695), np.float32(0.9832645), np.float32(0.98249984), np.float32(0.9825922), np.float32(0.9820102), np.float32(0.9819726), np.float32(0.98233205), np.float32(0.98189926), np.float32(0.98148155), np.float32(0.9815413), np.float32(0.9822152), np.float32(0.9815512), np.float32(0.9818934), np.float32(0.98247486), np.float32(0.98245436), np.float32(0.98206747), np.float32(0.98172486), np.float32(0.98164696), np.float32(0.98168737), np.float32(0.9815058), np.float32(0.98246586), np.float32(0.9831079), np.float32(0.98315537), np.float32(0.98324955), np.float32(0.9832758), np.float32(0.98359525), np.float32(0.983986), np.float32(0.98348355), np.float32(0.9839399), np.float32(0.98372304), np.float32(0.98411554), np.float32(0.9841703), np.float32(0.98414606), np.float32(0.983105), np.float32(0.9823966), np.float32(0.98163074), np.float32(0.98058665), np.float32(0.9773924), np.float32(0.97611064), np.float32(0.9741281), np.float32(0.9722145), np.float32(0.9693434), np.float32(0.96681577), np.float32(0.9640737), np.float32(0.96414953), np.float32(0.96226865), np.float32(0.9656733), np.float32(0.96526605), np.float32(0.96524364), np.float32(0.96403915), np.float32(0.9663104), np.float32(0.9646422), np.float32(0.95798737), np.float32(0.95758224), np.float32(0.9521767), np.float32(0.9496085), np.float32(0.9487009), np.float32(0.9519252), np.float32(0.9509011), np.float32(0.94503903), np.float32(0.9334172), np.float32(0.92698866), np.float32(0.9015291), np.float32(0.8981215), np.float32(0.8832), np.float32(0.8668428), np.float32(0.8541846), np.float32(0.83266073), np.float32(0.8143098), np.float32(0.79664844), np.float32(0.79971635), np.float32(0.7668695), np.float32(0.7208572), np.float32(0.7433185), np.float32(0.7413926), np.float32(0.7897597), np.float32(0.799852), np.float32(0.8039888), np.float32(0.7979017), np.float32(0.7981806), np.float32(0.8008332), np.float32(0.8010393), np.float32(0.80422705), np.float32(0.8059393), np.float32(0.7971146), np.float32(0.7951725), np.float32(0.7939003), np.float32(0.7836397), np.float32(0.7742572), np.float32(0.76323), np.float32(0.7725116), np.float32(0.7804081), np.float32(0.7727241), np.float32(0.750584), np.float32(0.7283682), np.float32(0.7231202), np.float32(0.7355575), np.float32(0.7502947), np.float32(0.73215276), np.float32(0.6460046), np.float32(0.61062694), np.float32(0.582965), np.float32(0.6755505), np.float32(0.7260465), np.float32(0.7070149), np.float32(0.53936803), np.float32(0.5170428), np.float32(0.53828657)], 'VSQMVIEEVSTIQSHLEIEKTCRESAEAFATKLNKENKSLKRISMLCMAKLGPDVITEEINIDDESSAAETENGSATCSSLQCQQQTKVDLQDKLLSLLEEKKTLANSQEDLKDKLEEVLKEMNKQKQENIVLSEENLKQKKLLDKYNRVSVLAVEEYEELHSNFELEKGLRTQAETFAHEMFVEQNKLKRQSQLLLQNAMPNQQLMKALEDIAELTQILEQERTQYQQEIKDLKEQLENSSLQKEINLLKCQLEFLEKDKKELESKCSNSEQKVKDLKQSVEELQKQTQQAENPRPFIPPPPPLPPPVPPPSNPIRSLMSIIRKKGNSSTSVSKASETDQSSHQESVTDLKKKAVEEMMERIKKGVNLRPVNQSTRPKPQVTTTKVPEGAVKELKGMLVRFI': [np.float32(0.37959543), np.float32(0.37906164), np.float32(0.36505935), np.float32(0.44273627), np.float32(0.4785242), np.float32(0.5272193), np.float32(0.46161494), np.float32(0.43472576), np.float32(0.46645632), np.float32(0.46421114), np.float32(0.39713612), np.float32(0.42666206), np.float32(0.41552916), np.float32(0.39388114), np.float32(0.36171776), np.float32(0.37061483), np.float32(0.34733042), np.float32(0.31431162), np.float32(0.27484766), np.float32(0.27452293), np.float32(0.28163776), np.float32(0.27440244), np.float32(0.27861547), np.float32(0.28682336), np.float32(0.3067867), np.float32(0.305474), np.float32(0.337679), np.float32(0.3521994), np.float32(0.33550817), np.float32(0.33925107), np.float32(0.36978257), np.float32(0.35839593), np.float32(0.33371174), np.float32(0.33442608), np.float32(0.33509785), np.float32(0.31888303), np.float32(0.3306448), np.float32(0.36218578), np.float32(0.443758), np.float32(0.44486937), np.float32(0.47581452), np.float32(0.5304454), np.float32(0.54729444), np.float32(0.57914704), np.float32(0.61473393), np.float32(0.66846), np.float32(0.6767051), np.float32(0.68044084), np.float32(0.69766736), np.float32(0.69999343), np.float32(0.6902524), np.float32(0.74046874), np.float32(0.7648643), np.float32(0.7529933), np.float32(0.7719573), np.float32(0.82776594), np.float32(0.88083184), np.float32(0.89035136), np.float32(0.9082095), np.float32(0.9386398), np.float32(0.9418101), np.float32(0.9475212), np.float32(0.9439846), np.float32(0.9430812), np.float32(0.9403158), np.float32(0.9493262), np.float32(0.9458094), np.float32(0.94916785), np.float32(0.93964845), np.float32(0.9450316), np.float32(0.9398809), np.float32(0.92539054), np.float32(0.917976), np.float32(0.9129585), np.float32(0.90496767), np.float32(0.9098131), np.float32(0.89988035), np.float32(0.8891373), np.float32(0.8794378), np.float32(0.8810285), np.float32(0.8673668), np.float32(0.8563861), np.float32(0.8171775), np.float32(0.77773076), np.float32(0.7279043), np.float32(0.71607757), np.float32(0.72399646), np.float32(0.7140127), np.float32(0.6628431), np.float32(0.6405696), np.float32(0.62427497), np.float32(0.5923741), np.float32(0.5899057), np.float32(0.5763602), np.float32(0.5200366), np.float32(0.52180576), np.float32(0.52479357), np.float32(0.49540922), np.float32(0.52497846), np.float32(0.53621316), np.float32(0.51779723), np.float32(0.5470866), np.float32(0.58184576), np.float32(0.5888844), np.float32(0.58595634), np.float32(0.5824206), np.float32(0.5783039), np.float32(0.5740768), np.float32(0.56405807), np.float32(0.5744492), np.float32(0.5718258), np.float32(0.5711562), np.float32(0.5724481), np.float32(0.57685137), np.float32(0.5878971), np.float32(0.5876602), np.float32(0.5865474), np.float32(0.590076), np.float32(0.5914783), np.float32(0.5858855), np.float32(0.58821434), np.float32(0.5809536), np.float32(0.57831514), np.float32(0.5834129), np.float32(0.59069794), np.float32(0.5924626), np.float32(0.5940564), np.float32(0.6013421), np.float32(0.6027447), np.float32(0.6087833), np.float32(0.60738313), np.float32(0.6058285), np.float32(0.60784495), np.float32(0.6002692), np.float32(0.598647), np.float32(0.59357923), np.float32(0.5866126), np.float32(0.583256), np.float32(0.58127314), np.float32(0.5740196), np.float32(0.5713877), np.float32(0.56602603), np.float32(0.5630228), np.float32(0.55945116), np.float32(0.56278133), np.float32(0.5744582), np.float32(0.57061106), np.float32(0.57036066), np.float32(0.56947), np.float32(0.57443804), np.float32(0.5727258), np.float32(0.57362473), np.float32(0.5833283), np.float32(0.5817281), np.float32(0.5893485), np.float32(0.58494776), np.float32(0.5880903), np.float32(0.5923121), np.float32(0.5909353), np.float32(0.58789057), np.float32(0.58546215), np.float32(0.5900609), np.float32(0.5837367), np.float32(0.5830477), np.float32(0.5919253), np.float32(0.5903573), np.float32(0.5871286), np.float32(0.58523685), np.float32(0.5903938), np.float32(0.5890537), np.float32(0.5832147), np.float32(0.57868266), np.float32(0.5748739), np.float32(0.5661175), np.float32(0.5687519), np.float32(0.5765622), np.float32(0.5871583), np.float32(0.58287346), np.float32(0.5844612), np.float32(0.5955213), np.float32(0.60681236), np.float32(0.5871572), np.float32(0.5766748), np.float32(0.5734582), np.float32(0.574497), np.float32(0.57662034), np.float32(0.576121), np.float32(0.5885694), np.float32(0.5937679), np.float32(0.59043586), np.float32(0.59879583), np.float32(0.6060409), np.float32(0.6110015), np.float32(0.60816383), np.float32(0.60545456), np.float32(0.6042156), np.float32(0.6061959), np.float32(0.5978297), np.float32(0.5919618), np.float32(0.59289014), np.float32(0.58126956), np.float32(0.5855182), np.float32(0.5856951), np.float32(0.5927932), np.float32(0.59391594), np.float32(0.59402066), np.float32(0.5892326), np.float32(0.5893545), np.float32(0.5811535), np.float32(0.58067626), np.float32(0.57902914), np.float32(0.5769929), np.float32(0.57851887), np.float32(0.57845134), np.float32(0.57779914), np.float32(0.57680225), np.float32(0.5780362), np.float32(0.5729875), np.float32(0.5763976), np.float32(0.57929397), np.float32(0.57947546), np.float32(0.57464546), np.float32(0.57386196), np.float32(0.56942827), np.float32(0.56613016), np.float32(0.5838851), np.float32(0.5801359), np.float32(0.57796836), np.float32(0.5865383), np.float32(0.5944869), np.float32(0.59094673), np.float32(0.59128356), np.float32(0.60266876), np.float32(0.6025067), np.float32(0.5905003), np.float32(0.5886445), np.float32(0.5881151), np.float32(0.580259), np.float32(0.5647311), np.float32(0.5776352), np.float32(0.5675159), np.float32(0.567357), np.float32(0.57009345), np.float32(0.57365686), np.float32(0.5723805), np.float32(0.5694851), np.float32(0.57042736), np.float32(0.57078165), np.float32(0.5672486), np.float32(0.56527776), np.float32(0.5697726), np.float32(0.5661888), np.float32(0.56163985), np.float32(0.5632593), np.float32(0.5762719), np.float32(0.5948241), np.float32(0.5907009), np.float32(0.589778), np.float32(0.59813935), np.float32(0.6121641), np.float32(0.6174957), np.float32(0.6250262), np.float32(0.63884914), np.float32(0.6334384), np.float32(0.6440369), np.float32(0.6386064), np.float32(0.64021826), np.float32(0.6433737), np.float32(0.6422157), np.float32(0.6345473), np.float32(0.62064034), np.float32(0.61701), np.float32(0.61985886), np.float32(0.6219028), np.float32(0.6194368), np.float32(0.6379796), np.float32(0.6584681), np.float32(0.6579023), np.float32(0.67770875), np.float32(0.7042998), np.float32(0.71419513), np.float32(0.7275253), np.float32(0.75142485), np.float32(0.77300537), np.float32(0.79441786), np.float32(0.8058951), np.float32(0.8261578), np.float32(0.84084773), np.float32(0.84618783), np.float32(0.85827166), np.float32(0.8685082), np.float32(0.8796293), np.float32(0.8955073), np.float32(0.9166392), np.float32(0.93348676), np.float32(0.943342), np.float32(0.95117235), np.float32(0.9585614), np.float32(0.96270245), np.float32(0.96335894), np.float32(0.9641182), np.float32(0.96654195), np.float32(0.96687573), np.float32(0.9679757), np.float32(0.969812), np.float32(0.96721596), np.float32(0.9664969), np.float32(0.9677747), np.float32(0.9670913), np.float32(0.96457326), np.float32(0.9584828), np.float32(0.9565197), np.float32(0.9604012), np.float32(0.96012694), np.float32(0.9620557), np.float32(0.9648636), np.float32(0.9641475), np.float32(0.9606423), np.float32(0.95885617), np.float32(0.95877916), np.float32(0.95655787), np.float32(0.9584734), np.float32(0.9609447), np.float32(0.96436346), np.float32(0.9652072), np.float32(0.9679614), np.float32(0.96714246), np.float32(0.9694195), np.float32(0.9698599), np.float32(0.9694399), np.float32(0.9701581), np.float32(0.97182196), np.float32(0.9755568), np.float32(0.97677135), np.float32(0.9762955), np.float32(0.9749014), np.float32(0.9713983), np.float32(0.964095), np.float32(0.9545919), np.float32(0.94533205), np.float32(0.930771), np.float32(0.9187396), np.float32(0.9101763), np.float32(0.89299726), np.float32(0.86695063), np.float32(0.8511777), np.float32(0.84042346), np.float32(0.7889268), np.float32(0.7506087), np.float32(0.73070824), np.float32(0.7020974), np.float32(0.67983437), np.float32(0.687925), np.float32(0.6969389), np.float32(0.69790435), np.float32(0.68197286), np.float32(0.6637494), np.float32(0.6336628), np.float32(0.6213282), np.float32(0.61769956), np.float32(0.61578226), np.float32(0.6452118), np.float32(0.67602336), np.float32(0.71068114), np.float32(0.7227632), np.float32(0.7432117), np.float32(0.74909043), np.float32(0.791696), np.float32(0.8034959), np.float32(0.8399392), np.float32(0.8692934), np.float32(0.8876312), np.float32(0.9085911), np.float32(0.92451894), np.float32(0.9343978), np.float32(0.9456341), np.float32(0.94737184), np.float32(0.9486423), np.float32(0.95383126), np.float32(0.95387375), np.float32(0.9514431), np.float32(0.94593734), np.float32(0.9380797), np.float32(0.91911227), np.float32(0.90465325), np.float32(0.89473706), np.float32(0.8743437), np.float32(0.8712547), np.float32(0.87138134), np.float32(0.8686225), np.float32(0.8707895), np.float32(0.85311455), np.float32(0.8219593), np.float32(0.82430035), np.float32(0.77982235), np.float32(0.7875632), np.float32(0.70328784), np.float32(0.6612014), np.float32(0.5210385), np.float32(0.47243032), np.float32(0.41028145), np.float32(0.38018036), np.float32(0.40599048)], 'SDQFNKLQSIEEKIDWTISRKRLELEDSLKKTLAVKRRMRIKVWNTVDGQSWQKGLGDLENKKEELEKEPETEINMLSNIEAVPKWTLHIEGMLLEVTKETLPKILETKRPFSSLITGLLIKVERPDELYPEPNFVEWQRRTNPTTPSPNEFSEFKFTRTGSERCQIRLAFHLDQFPQRLKLMPILGDVLDLKEASLSEIMDSIWRYVKKERLQDSMDKRQIKKDQKLACLFPPMCDKMPFHQLTDSVRRFIGMSEPVRIDYEIDVEEGCEGKAKYYDVEFSIEDPAKLHMMKVKESLDGQDQISKEIIALDEQIMESIAKLKEIKSKRDFYQDFSKDPISFIKRWINSQSEDLNELLGLEDDRKRSSDFYQNNDWIHEAIKVYQLREFNSKVVNSSTSSQQQQPLHSQHPHPLQHPNGSLGSINHAVGAGFGGLNSVVGHGINHNMNQIRR': [np.float32(0.72208595), np.float32(0.71575123), np.float32(0.67914325), np.float32(0.65236706), np.float32(0.65145725), np.float32(0.62865925), np.float32(0.5965111), np.float32(0.5541517), np.float32(0.56551063), np.float32(0.5463374), np.float32(0.5049569), np.float32(0.45699304), np.float32(0.4552977), np.float32(0.42216262), np.float32(0.3711169), np.float32(0.33359998), np.float32(0.34622315), np.float32(0.33362922), np.float32(0.3121957), np.float32(0.32407057), np.float32(0.30099332), np.float32(0.2656778), np.float32(0.26913646), np.float32(0.25324616), np.float32(0.24393004), np.float32(0.23579895), np.float32(0.25726372), np.float32(0.23788287), np.float32(0.24881493), np.float32(0.2547746), np.float32(0.26206732), np.float32(0.2681958), np.float32(0.25425816), np.float32(0.26237205), np.float32(0.27051166), np.float32(0.26372197), np.float32(0.26296186), np.float32(0.26242575), np.float32(0.27215934), np.float32(0.26377726), np.float32(0.24640448), np.float32(0.251038), np.float32(0.25469378), np.float32(0.26153043), np.float32(0.25401676), np.float32(0.2704664), np.float32(0.2527903), np.float32(0.25055814), np.float32(0.24349236), np.float32(0.27318233), np.float32(0.32361406), np.float32(0.33315542), np.float32(0.40202993), np.float32(0.39785957), np.float32(0.36585796), np.float32(0.41784608), np.float32(0.4664206), np.float32(0.47754332), np.float32(0.4729485), np.float32(0.5322422), np.float32(0.55069494), np.float32(0.52277315), np.float32(0.49339727), np.float32(0.5166344), np.float32(0.51751775), np.float32(0.496082), np.float32(0.4207167), np.float32(0.4661781), np.float32(0.40684348), np.float32(0.43622893), np.float32(0.3985811), np.float32(0.40613148), np.float32(0.388789), np.float32(0.39358738), np.float32(0.37450337), np.float32(0.33334753), np.float32(0.3216711), np.float32(0.2983398), np.float32(0.28423724), np.float32(0.2519323), np.float32(0.20856403), np.float32(0.20455728), np.float32(0.194848), np.float32(0.1419397), np.float32(0.14927197), np.float32(0.13680726), np.float32(0.1278739), np.float32(0.12506309), np.float32(0.14597754), np.float32(0.12849507), np.float32(0.1100663), np.float32(0.0927276), np.float32(0.09441025), np.float32(0.07780149), np.float32(0.06842847), np.float32(0.075586006), np.float32(0.075677015), np.float32(0.073478386), np.float32(0.0798281), np.float32(0.0881341), np.float32(0.085864946), np.float32(0.083167195), np.float32(0.094384566), np.float32(0.08950204), np.float32(0.08267933), np.float32(0.08318431), np.float32(0.08229587), np.float32(0.077770546), np.float32(0.06922287), np.float32(0.07050748), np.float32(0.07486624), np.float32(0.0694968), np.float32(0.06579187), np.float32(0.06626027), np.float32(0.07851455), np.float32(0.085122995), np.float32(0.08655607), np.float32(0.09951197), np.float32(0.10468279), np.float32(0.115508005), np.float32(0.13506198), np.float32(0.12849379), np.float32(0.13028023), np.float32(0.12899196), np.float32(0.13779876), np.float32(0.14980842), np.float32(0.15806867), np.float32(0.16736202), np.float32(0.18682744), np.float32(0.19046105), np.float32(0.21016006), np.float32(0.26464963), np.float32(0.30610704), np.float32(0.34879014), np.float32(0.38925368), np.float32(0.4549551), np.float32(0.4329449), np.float32(0.48072594), np.float32(0.4784943), np.float32(0.48612466), np.float32(0.44599134), np.float32(0.42106995), np.float32(0.4408094), np.float32(0.42781663), np.float32(0.42699105), np.float32(0.4355476), np.float32(0.43525898), np.float32(0.46221608), np.float32(0.47414786), np.float32(0.506695), np.float32(0.4973636), np.float32(0.49888575), np.float32(0.4976707), np.float32(0.4313284), np.float32(0.38583094), np.float32(0.34804082), np.float32(0.33232966), np.float32(0.27816218), np.float32(0.27089855), np.float32(0.21767944), np.float32(0.18483546), np.float32(0.15941347), np.float32(0.14724447), np.float32(0.13157687), np.float32(0.112879716), np.float32(0.100041635), np.float32(0.098703936), np.float32(0.092886105), np.float32(0.08499877), np.float32(0.09117708), np.float32(0.09611548), np.float32(0.078731686), np.float32(0.075717084), np.float32(0.07263449), np.float32(0.062356696), np.float32(0.06231571), np.float32(0.062295586), np.float32(0.065599196), np.float32(0.066357456), np.float32(0.07218662), np.float32(0.071428925), np.float32(0.083454125), np.float32(0.08730512), np.float32(0.09341878), np.float32(0.09862154), np.float32(0.09461102), np.float32(0.093597814), np.float32(0.09273726), np.float32(0.09623567), np.float32(0.08013273), np.float32(0.07559894), np.float32(0.07280722), np.float32(0.06466572), np.float32(0.055018775), np.float32(0.059160028), np.float32(0.059328336), np.float32(0.051888894), np.float32(0.05561601), np.float32(0.0684413), np.float32(0.07388509), np.float32(0.07381652), np.float32(0.086471245), np.float32(0.090268284), np.float32(0.09279243), np.float32(0.09793489), np.float32(0.08893416), np.float32(0.09557819), np.float32(0.096161045), np.float32(0.10153464), np.float32(0.11791317), np.float32(0.11439404), np.float32(0.11796872), np.float32(0.14098929), np.float32(0.16712885), np.float32(0.1886708), np.float32(0.21267931), np.float32(0.22229536), np.float32(0.23345488), np.float32(0.22135933), np.float32(0.23350675), np.float32(0.26815623), np.float32(0.26657668), np.float32(0.25222024), np.float32(0.25449568), np.float32(0.24205881), np.float32(0.2575647), np.float32(0.2617356), np.float32(0.24515541), np.float32(0.2593637), np.float32(0.24438238), np.float32(0.22588412), np.float32(0.21801394), np.float32(0.19989382), np.float32(0.1771614), np.float32(0.17370516), np.float32(0.15975004), np.float32(0.14273451), np.float32(0.14002194), np.float32(0.13778497), np.float32(0.13903251), np.float32(0.12994309), np.float32(0.14763863), np.float32(0.14003508), np.float32(0.13281967), np.float32(0.1397403), np.float32(0.14651234), np.float32(0.13974339), np.float32(0.13292274), np.float32(0.13782135), np.float32(0.12969235), np.float32(0.12862751), np.float32(0.1316982), np.float32(0.12599678), np.float32(0.13420892), np.float32(0.12971133), np.float32(0.14139462), np.float32(0.17111874), np.float32(0.18665761), np.float32(0.18752685), np.float32(0.20026922), np.float32(0.26902035), np.float32(0.27393833), np.float32(0.2525002), np.float32(0.28489113), np.float32(0.32391378), np.float32(0.36885053), np.float32(0.34613672), np.float32(0.31866857), np.float32(0.3424037), np.float32(0.34929115), np.float32(0.3561715), np.float32(0.36211866), np.float32(0.4240811), np.float32(0.38064057), np.float32(0.37861434), np.float32(0.32773343), np.float32(0.32312685), np.float32(0.29616755), np.float32(0.29467985), np.float32(0.28018284), np.float32(0.25105378), np.float32(0.2474444), np.float32(0.25425997), np.float32(0.2322775), np.float32(0.23880303), np.float32(0.2452021), np.float32(0.24303234), np.float32(0.2632234), np.float32(0.30573285), np.float32(0.30545965), np.float32(0.2932914), np.float32(0.300825), np.float32(0.28517216), np.float32(0.26967528), np.float32(0.28811666), np.float32(0.27998707), np.float32(0.25890628), np.float32(0.23298), np.float32(0.28365213), np.float32(0.2445063), np.float32(0.23765574), np.float32(0.27064198), np.float32(0.2830302), np.float32(0.22588937), np.float32(0.23553586), np.float32(0.23039523), np.float32(0.24475116), np.float32(0.21401888), np.float32(0.21971938), np.float32(0.24109235), np.float32(0.21026869), np.float32(0.19522485), np.float32(0.19377899), np.float32(0.19341801), np.float32(0.1641807), np.float32(0.15788078), np.float32(0.16493596), np.float32(0.18844895), np.float32(0.17926416), np.float32(0.20480816), np.float32(0.2088056), np.float32(0.20196605), np.float32(0.21002184), np.float32(0.25509694), np.float32(0.2783063), np.float32(0.29079053), np.float32(0.29699412), np.float32(0.33493105), np.float32(0.32608834), np.float32(0.32985428), np.float32(0.30402756), np.float32(0.29626906), np.float32(0.26054505), np.float32(0.26740396), np.float32(0.24466047), np.float32(0.21678567), np.float32(0.21620153), np.float32(0.21300796), np.float32(0.20894769), np.float32(0.19810659), np.float32(0.19895871), np.float32(0.18680005), np.float32(0.17336999), np.float32(0.18431042), np.float32(0.19586319), np.float32(0.17347114), np.float32(0.16053054), np.float32(0.16917862), np.float32(0.16989073), np.float32(0.1516761), np.float32(0.15100475), np.float32(0.1592215), np.float32(0.16245171), np.float32(0.16721654), np.float32(0.19352576), np.float32(0.210988), np.float32(0.2222103), np.float32(0.20968509), np.float32(0.2601125), np.float32(0.24270491), np.float32(0.24488619), np.float32(0.2175528), np.float32(0.20530026), np.float32(0.22117232), np.float32(0.18805233), np.float32(0.17190817), np.float32(0.17817122), np.float32(0.1666868), np.float32(0.15191168), np.float32(0.14088573), np.float32(0.14832509), np.float32(0.14175704), np.float32(0.12891215), np.float32(0.12466073), np.float32(0.1259824), np.float32(0.12665558), np.float32(0.12076329), np.float32(0.120696865), np.float32(0.12122824), np.float32(0.12379195), np.float32(0.13389105), np.float32(0.1318485), np.float32(0.12552606), np.float32(0.13786562), np.float32(0.14843705), np.float32(0.17463382), np.float32(0.23999591), np.float32(0.2752585), np.float32(0.30989963), np.float32(0.41200805), np.float32(0.4653016), np.float32(0.5420545), np.float32(0.6128776), np.float32(0.6857615), np.float32(0.74332875), np.float32(0.7631584), np.float32(0.8129093), np.float32(0.84995854), np.float32(0.8925602), np.float32(0.92053396), np.float32(0.94279253), np.float32(0.9487399), np.float32(0.9577016), np.float32(0.965592), np.float32(0.9682709), np.float32(0.97164917), np.float32(0.9758493), np.float32(0.9783644), np.float32(0.9797941), np.float32(0.98145306), np.float32(0.9817345), np.float32(0.9822473), np.float32(0.98242766), np.float32(0.98193306), np.float32(0.9818303), np.float32(0.981546), np.float32(0.9814336), np.float32(0.98153573), np.float32(0.98182523), np.float32(0.980791), np.float32(0.98142266), np.float32(0.9808991), np.float32(0.9810095), np.float32(0.98218334), np.float32(0.98075837), np.float32(0.9805982), np.float32(0.97708094), np.float32(0.9764612), np.float32(0.9745855), np.float32(0.97355294), np.float32(0.97200686), np.float32(0.96914995), np.float32(0.96762276), np.float32(0.9627775), np.float32(0.96739334), np.float32(0.9652376), np.float32(0.96186715), np.float32(0.95897895), np.float32(0.95833135), np.float32(0.9561474), np.float32(0.95725137), np.float32(0.9541638), np.float32(0.9492701), np.float32(0.9477508), np.float32(0.93307), np.float32(0.9287149), np.float32(0.91425204), np.float32(0.89756197), np.float32(0.8914263), np.float32(0.8785122), np.float32(0.88598925), np.float32(0.89798933)], 'MQEVQEVMDFKTHSLPLARIKKIMKADEDVRMISGEAPVLFAKACEMFILELTLRAWMHTEENKRRTLQKNDIAAAVTRTDIFDFLVDIVPREDVKDEALGVSRSALPIGAPDMQY': [np.float32(0.6098593), np.float32(0.52893823), np.float32(0.61925566), np.float32(0.5938359), np.float32(0.5002599), np.float32(0.44558784), np.float32(0.46154073), np.float32(0.4470708), np.float32(0.35152212), np.float32(0.35398543), np.float32(0.337873), np.float32(0.3210565), np.float32(0.300392), np.float32(0.25633037), np.float32(0.24317518), np.float32(0.23079284), np.float32(0.24384417), np.float32(0.23201689), np.float32(0.20999224), np.float32(0.21945494), np.float32(0.22094388), np.float32(0.20172267), np.float32(0.19245137), np.float32(0.1817793), np.float32(0.20167777), np.float32(0.17095512), np.float32(0.17101535), np.float32(0.17849766), np.float32(0.18465742), np.float32(0.16843717), np.float32(0.14981419), np.float32(0.16891116), np.float32(0.17932928), np.float32(0.16097023), np.float32(0.15999746), np.float32(0.20060739), np.float32(0.20368202), np.float32(0.1810595), np.float32(0.20903921), np.float32(0.21944799), np.float32(0.18472175), np.float32(0.17423272), np.float32(0.16713461), np.float32(0.16995643), np.float32(0.15412244), np.float32(0.15863943), np.float32(0.1547541), np.float32(0.15819684), np.float32(0.14894369), np.float32(0.16944997), np.float32(0.1758518), np.float32(0.20926344), np.float32(0.21115771), np.float32(0.23068477), np.float32(0.24967094), np.float32(0.2584083), np.float32(0.29256767), np.float32(0.2811918), np.float32(0.28626606), np.float32(0.27322903), np.float32(0.26197973), np.float32(0.2509914), np.float32(0.2713208), np.float32(0.26316163), np.float32(0.26318187), np.float32(0.28307027), np.float32(0.31525776), np.float32(0.3107241), np.float32(0.28470418), np.float32(0.2791213), np.float32(0.27008337), np.float32(0.2187273), np.float32(0.22422303), np.float32(0.20902437), np.float32(0.2048282), np.float32(0.18185699), np.float32(0.16219561), np.float32(0.1452848), np.float32(0.12568018), np.float32(0.13006163), np.float32(0.15728286), np.float32(0.17101224), np.float32(0.18341501), np.float32(0.17561275), np.float32(0.19319887), np.float32(0.28614032), np.float32(0.31374738), np.float32(0.3416816), np.float32(0.36777785), np.float32(0.35952848), np.float32(0.34769478), np.float32(0.3770136), np.float32(0.42477325), np.float32(0.4677134), np.float32(0.47671062), np.float32(0.49156892), np.float32(0.50516933), np.float32(0.52127457), np.float32(0.6081118), np.float32(0.5918715), np.float32(0.6387357), np.float32(0.6399635), np.float32(0.72217596), np.float32(0.7039142), np.float32(0.8046016), np.float32(0.8704908), np.float32(0.88900334), np.float32(0.89950883), np.float32(0.9023655), np.float32(0.9151373), np.float32(0.9142639), np.float32(0.93461555), np.float32(0.9113612), np.float32(0.93352073), np.float32(0.9270422), np.float32(0.9307081)], 'MSLRIATTTARAIPARAVATRSIMTLRRVAVPQASPKGYRQSSILQDTAKTAHSAFANLASAAPIKKGDKMPDVEIKIDGPEGKVNLGKEKGKNVVVLVPGAFSGVCSNQVPPYITSFSDFKAKGINNVYVVAVNDIFVVNAWKDKMIGEFSSKEGEGVKFAADDTAALASALGLTFDAQPVFGGPRLKRGVLVVNDGVVEYVGVEDSPGDITISAADKVIKQL': [np.float32(0.9812816), np.float32(0.9832177), np.float32(0.9817329), np.float32(0.9825079), np.float32(0.98220795), np.float32(0.98402804), np.float32(0.9836195), np.float32(0.9840342), np.float32(0.9845441), np.float32(0.9836774), np.float32(0.9841114), np.float32(0.9841427), np.float32(0.98499125), np.float32(0.98488045), np.float32(0.98598427), np.float32(0.9853681), np.float32(0.98399055), np.float32(0.98282063), np.float32(0.9815532), np.float32(0.9820327), np.float32(0.98071027), np.float32(0.9788986), np.float32(0.97798604), np.float32(0.9763876), np.float32(0.975689), np.float32(0.9702462), np.float32(0.96757644), np.float32(0.96607566), np.float32(0.96261144), np.float32(0.96163493), np.float32(0.9614237), np.float32(0.9591917), np.float32(0.9587116), np.float32(0.9576526), np.float32(0.92719287), np.float32(0.9314057), np.float32(0.92704093), np.float32(0.92575645), np.float32(0.92782164), np.float32(0.9095317), np.float32(0.8737351), np.float32(0.8134345), np.float32(0.8020201), np.float32(0.75635815), np.float32(0.714023), np.float32(0.7001399), np.float32(0.71450067), np.float32(0.70795333), np.float32(0.7506332), np.float32(0.7431337), np.float32(0.80401146), np.float32(0.79563355), np.float32(0.8101768), np.float32(0.8054059), np.float32(0.82808566), np.float32(0.84500855), np.float32(0.83986795), np.float32(0.87437916), np.float32(0.8965698), np.float32(0.8700481), np.float32(0.8496457), np.float32(0.81365055), np.float32(0.8157578), np.float32(0.8044151), np.float32(0.7993229), np.float32(0.63800573), np.float32(0.5181125), np.float32(0.49620196), np.float32(0.43335506), np.float32(0.36901626), np.float32(0.40317726), np.float32(0.3523487), np.float32(0.40477854), np.float32(0.31991744), np.float32(0.24384417), np.float32(0.24384417), np.float32(0.23355292), np.float32(0.20999113), np.float32(0.20571007), np.float32(0.19852355), np.float32(0.19306186), np.float32(0.19437952), np.float32(0.17995843), np.float32(0.16466425), np.float32(0.14480206), np.float32(0.11682275), np.float32(0.113085546), np.float32(0.09199229), np.float32(0.08805633), np.float32(0.07649281), np.float32(0.06997394), np.float32(0.057172336), np.float32(0.05341395), np.float32(0.04846976), np.float32(0.044504303), np.float32(0.044389136), np.float32(0.04745782), np.float32(0.052437432), np.float32(0.050303407), np.float32(0.047002442), np.float32(0.04279194), np.float32(0.04176092), np.float32(0.037322175), np.float32(0.033660673), np.float32(0.032988008), np.float32(0.031133367), np.float32(0.028638704), np.float32(0.032250725), np.float32(0.0363468), np.float32(0.038326718), np.float32(0.043552615), np.float32(0.05572926), np.float32(0.0671378), np.float32(0.08005816), np.float32(0.08389676), np.float32(0.08923612), np.float32(0.08988668), np.float32(0.08498816), np.float32(0.08085305), np.float32(0.07634189), np.float32(0.061934166), np.float32(0.05111437), np.float32(0.041838195), np.float32(0.044600956), np.float32(0.040891714), np.float32(0.03757697), np.float32(0.036627077), np.float32(0.032426465), np.float32(0.030726494), np.float32(0.028977247), np.float32(0.031739596), np.float32(0.029696872), np.float32(0.031667385), np.float32(0.036979023), np.float32(0.04029358), np.float32(0.036625117), np.float32(0.033746332), np.float32(0.034202967), np.float32(0.03607516), np.float32(0.034403943), np.float32(0.037116293), np.float32(0.045368087), np.float32(0.06725794), np.float32(0.093923405), np.float32(0.098797314), np.float32(0.108531006), np.float32(0.12915373), np.float32(0.13019413), np.float32(0.14836371), np.float32(0.13914636), np.float32(0.14752309), np.float32(0.15416399), np.float32(0.17442243), np.float32(0.16945359), np.float32(0.19098948), np.float32(0.20227925), np.float32(0.19081597), np.float32(0.16413517), np.float32(0.1462893), np.float32(0.14492239), np.float32(0.14419098), np.float32(0.13025327), np.float32(0.12953907), np.float32(0.12618467), np.float32(0.11737681), np.float32(0.095022045), np.float32(0.08141518), np.float32(0.07407074), np.float32(0.06476468), np.float32(0.05784729), np.float32(0.060342878), np.float32(0.066037245), np.float32(0.06444651), np.float32(0.07007573), np.float32(0.07712616), np.float32(0.088230886), np.float32(0.08372723), np.float32(0.08370079), np.float32(0.08653686), np.float32(0.09231144), np.float32(0.09273344), np.float32(0.08487489), np.float32(0.07885558), np.float32(0.07531749), np.float32(0.073662244), np.float32(0.081086345), np.float32(0.08450251), np.float32(0.085001454), np.float32(0.07910572), np.float32(0.071950644), np.float32(0.05866149), np.float32(0.05801649), np.float32(0.055712596), np.float32(0.048641585), np.float32(0.04981994), np.float32(0.050343923), np.float32(0.05164842), np.float32(0.05660694), np.float32(0.058944132), np.float32(0.065695114), np.float32(0.07401173), np.float32(0.07899665), np.float32(0.07984152), np.float32(0.08687557), np.float32(0.09331553), np.float32(0.100646086), np.float32(0.09636182), np.float32(0.10281702), np.float32(0.08231511), np.float32(0.07025334), np.float32(0.07623564), np.float32(0.11025841), np.float32(0.10456973), np.float32(0.10301991), np.float32(0.13628414), np.float32(0.15141621), np.float32(0.16285989), np.float32(0.16279125), np.float32(0.15954974), np.float32(0.1592762), np.float32(0.15118977), np.float32(0.16159725), np.float32(0.14588203), np.float32(0.11568857)], 'MAQPSVAAFFTNRKRAALDDAISIKNRRLVEPAETVSPASAPSQLPAGDQDADLDTLKAAATGMRTRSGRTARLIVTAAQESKKKTPAAAKMEPHIKQPKLVQFIKKGTLSPRKQAQSSKLDEEELQQSSAISEHTPKVNFTITSQQNADNVQRGLRTPTKQILKDASPIKADLRRQLTFDEVKTKVSRSAKLQELKAVLALKAALEQKRKEQEERNRKLRDAGPSPSKSKMSVQLKEFDTIELEVLISPLKTFKTPTKIPPPTPDKHELMSPRHTDVSKRLLFSPAKNGSPVKLVEVPAYKRYASLVESSRAGQLPLPYKYRHLLDVFKGLDSVVAMFHNRKETITFKKLKPAVQRMLRKNFTETHLAQIKHIYPDAFIFSQVKTRNFGSVSKADYFQLIIAPNVEPLPEQQQSEKPQHFTKINEDDVLASAQSTSMNPHVMTARMQRFQSLLLDRAMRAHDQFLRSQDPPIIIEKALTRWHPQFDLESCPEVELSPLPQPPNVEKYSSAKDILSTARNLFNCATPMERAMDRYEAKLESEKQQAAESNKKTEEQQAGEVTRTSTAIQTSQEVPGISGSSKNPTVPETTNQTETAKPTVKDCTVPDASSNLLKGLPKSLIEKIRAKQAAKALEAMTRRPSQDQEATKYSRLPELARHLRNVFVTERKGVLTLEVIIKKIQNSFRANLTPQEIEAHLKLLAKELPSWASFHEVRKTMYLKVAKDMDMNKIIEKLESVANAKSN': [np.float32(0.81330645), np.float32(0.8346646), np.float32(0.85089046), np.float32(0.85957754), np.float32(0.855527), np.float32(0.82898337), np.float32(0.82617694), np.float32(0.8201167), np.float32(0.800634), np.float32(0.7396884), np.float32(0.7142859), np.float32(0.7136295), np.float32(0.6994452), np.float32(0.6974427), np.float32(0.6784166), np.float32(0.66051096), np.float32(0.7071926), np.float32(0.75853217), np.float32(0.78779244), np.float32(0.8081439), np.float32(0.81999516), np.float32(0.8122675), np.float32(0.8305657), np.float32(0.83531266), np.float32(0.8641561), np.float32(0.8751253), np.float32(0.8626076), np.float32(0.8700769), np.float32(0.8801737), np.float32(0.8952589), np.float32(0.9117949), np.float32(0.9132395), np.float32(0.93378544), np.float32(0.9445013), np.float32(0.9531115), np.float32(0.9608501), np.float32(0.9623085), np.float32(0.96320784), np.float32(0.9655777), np.float32(0.9687501), np.float32(0.9686641), np.float32(0.97092855), np.float32(0.9658233), np.float32(0.96346384), np.float32(0.9583911), np.float32(0.9524076), np.float32(0.9479415), np.float32(0.9437961), np.float32(0.93864036), np.float32(0.9386918), np.float32(0.93578553), np.float32(0.93017733), np.float32(0.92852813), np.float32(0.92727727), np.float32(0.92304593), np.float32(0.92547256), np.float32(0.91778237), np.float32(0.9104715), np.float32(0.91179067), np.float32(0.8904294), np.float32(0.8764086), np.float32(0.8682367), np.float32(0.86676526), np.float32(0.8547333), np.float32(0.85841376), np.float32(0.84817624), np.float32(0.851022), np.float32(0.8507986), np.float32(0.8339845), np.float32(0.83919054), np.float32(0.84154904), np.float32(0.83272916), np.float32(0.870456), np.float32(0.8805175), np.float32(0.89379364), np.float32(0.9102664), np.float32(0.8929613), np.float32(0.8850166), np.float32(0.8666825), np.float32(0.8474507), np.float32(0.8559962), np.float32(0.8649911), np.float32(0.8198419), np.float32(0.80402005), np.float32(0.80754375), np.float32(0.8224107), np.float32(0.8368772), np.float32(0.86306655), np.float32(0.89227223), np.float32(0.8927159), np.float32(0.8935257), np.float32(0.9115932), np.float32(0.91784775), np.float32(0.91819024), np.float32(0.93802965), np.float32(0.94153214), np.float32(0.9386547), np.float32(0.9347752), np.float32(0.9442456), np.float32(0.93570894), np.float32(0.92637366), np.float32(0.9328522), np.float32(0.9209329), np.float32(0.9223919), np.float32(0.91687495), np.float32(0.9184826), np.float32(0.91387016), np.float32(0.89762616), np.float32(0.910297), np.float32(0.8977708), np.float32(0.90439534), np.float32(0.90774053), np.float32(0.9081629), np.float32(0.91816604), np.float32(0.92756826), np.float32(0.92630386), np.float32(0.92545885), np.float32(0.9236417), np.float32(0.91550976), np.float32(0.8981375), np.float32(0.9117064), np.float32(0.9045181), np.float32(0.9164558), np.float32(0.9283919), np.float32(0.94247913), np.float32(0.947629), np.float32(0.9531358), np.float32(0.9544759), np.float32(0.9565002), np.float32(0.9577728), np.float32(0.9599727), np.float32(0.9656749), np.float32(0.9653208), np.float32(0.96660185), np.float32(0.9693121), np.float32(0.97001106), np.float32(0.9704964), np.float32(0.96829647), np.float32(0.968239), np.float32(0.9700549), np.float32(0.9694876), np.float32(0.9682183), np.float32(0.96854645), np.float32(0.96746564), np.float32(0.96779186), np.float32(0.96732026), np.float32(0.96585697), np.float32(0.9641382), np.float32(0.96268886), np.float32(0.95974773), np.float32(0.9583477), np.float32(0.9553716), np.float32(0.9541503), np.float32(0.9579725), np.float32(0.9565735), np.float32(0.95155835), np.float32(0.9497785), np.float32(0.953978), np.float32(0.94746673), np.float32(0.94486946), np.float32(0.9268228), np.float32(0.92219657), np.float32(0.9081225), np.float32(0.91217315), np.float32(0.902145), np.float32(0.8913208), np.float32(0.8616832), np.float32(0.8374022), np.float32(0.78535324), np.float32(0.75473464), np.float32(0.7022265), np.float32(0.6575289), np.float32(0.66434675), np.float32(0.6287002), np.float32(0.60573435), np.float32(0.60748875), np.float32(0.61036754), np.float32(0.61146086), np.float32(0.5779806), np.float32(0.5536778), np.float32(0.5698868), np.float32(0.53875476), np.float32(0.5333506), np.float32(0.5192941), np.float32(0.49557793), np.float32(0.48788494), np.float32(0.4812325), np.float32(0.46544495), np.float32(0.4491258), np.float32(0.43849695), np.float32(0.45280308), np.float32(0.44466862), np.float32(0.46954829), np.float32(0.44246876), np.float32(0.42151904), np.float32(0.41159728), np.float32(0.43997785), np.float32(0.42455968), np.float32(0.40907636), np.float32(0.43302697), np.float32(0.43753818), np.float32(0.45332977), np.float32(0.46518853), np.float32(0.49092072), np.float32(0.4960775), np.float32(0.5372636), np.float32(0.5349766), np.float32(0.566672), np.float32(0.5875758), np.float32(0.6038915), np.float32(0.63183635), np.float32(0.6803473), np.float32(0.7165121), np.float32(0.7352954), np.float32(0.7516018), np.float32(0.7840008), np.float32(0.80511665), np.float32(0.8265602), np.float32(0.8358718), np.float32(0.8588481), np.float32(0.86307746), np.float32(0.8722005), np.float32(0.8785124), np.float32(0.88254964), np.float32(0.89854765), np.float32(0.9038991), np.float32(0.9112259), np.float32(0.91185683), np.float32(0.9115995), np.float32(0.9092242), np.float32(0.90700233), np.float32(0.9023572), np.float32(0.89957905), np.float32(0.8845258), np.float32(0.8574597), np.float32(0.7712144), np.float32(0.7404664), np.float32(0.6973226), np.float32(0.6917751), np.float32(0.7152755), np.float32(0.76417506), np.float32(0.80208075), np.float32(0.83848727), np.float32(0.85376865), np.float32(0.8596321), np.float32(0.85259765), np.float32(0.78679305), np.float32(0.7484207), np.float32(0.72745174), np.float32(0.6614096), np.float32(0.711888), np.float32(0.76287943), np.float32(0.81111294), np.float32(0.8209669), np.float32(0.847914), np.float32(0.8690444), np.float32(0.88010424), np.float32(0.8938204), np.float32(0.91117907), np.float32(0.9257035), np.float32(0.9255667), np.float32(0.92710835), np.float32(0.9214737), np.float32(0.9238261), np.float32(0.9138477), np.float32(0.920799), np.float32(0.9190264), np.float32(0.90284604), np.float32(0.90522766), np.float32(0.91230875), np.float32(0.8945629), np.float32(0.8843907), np.float32(0.8583978), np.float32(0.8417514), np.float32(0.79480046), np.float32(0.75854397), np.float32(0.82446337), np.float32(0.88526505), np.float32(0.89762807), np.float32(0.89723325), np.float32(0.8955115), np.float32(0.8895802), np.float32(0.87012327), np.float32(0.857209), np.float32(0.83154637), np.float32(0.8282048), np.float32(0.71855), np.float32(0.66552776), np.float32(0.5959765), np.float32(0.53409606), np.float32(0.5734275), np.float32(0.5879639), np.float32(0.50505656), np.float32(0.42751142), np.float32(0.40888998), np.float32(0.44057208), np.float32(0.3820508), np.float32(0.44871148), np.float32(0.45023522), np.float32(0.40478405), np.float32(0.36429653), np.float32(0.2898014), np.float32(0.20677358), np.float32(0.21504061), np.float32(0.16712917), np.float32(0.17140955), np.float32(0.15385379), np.float32(0.15102713), np.float32(0.14387365), np.float32(0.14819437), np.float32(0.13080147), np.float32(0.14606911), np.float32(0.16102125), np.float32(0.15474555), np.float32(0.13776356), np.float32(0.1237589), np.float32(0.13898714), np.float32(0.13881244), np.float32(0.15191492), np.float32(0.16169633), np.float32(0.15379636), np.float32(0.1298262), np.float32(0.12602888), np.float32(0.11097398), np.float32(0.080885865), np.float32(0.07465804), np.float32(0.06720754), np.float32(0.05684213), np.float32(0.05435804), np.float32(0.05209805), np.float32(0.061766673), np.float32(0.06195673), np.float32(0.061912376), np.float32(0.067174956), np.float32(0.07630123), np.float32(0.0698545), np.float32(0.06202601), np.float32(0.07817911), np.float32(0.08923336), np.float32(0.08427991), np.float32(0.09296501), np.float32(0.10884381), np.float32(0.0981547), np.float32(0.08620296), np.float32(0.08774381), np.float32(0.09911462), np.float32(0.092445895), np.float32(0.09741169), np.float32(0.112114504), np.float32(0.120702036), np.float32(0.13314626), np.float32(0.14242393), np.float32(0.14152856), np.float32(0.13640009), np.float32(0.13861254), np.float32(0.11971016), np.float32(0.103597045), np.float32(0.099911794), np.float32(0.10406929), np.float32(0.090701014), np.float32(0.09343184), np.float32(0.087639034), np.float32(0.07535966), np.float32(0.07350679), np.float32(0.07202018), np.float32(0.06742867), np.float32(0.06601606), np.float32(0.06871478), np.float32(0.063585036), np.float32(0.05781308), np.float32(0.06207401), np.float32(0.06922233), np.float32(0.060983017), np.float32(0.05801271), np.float32(0.059808224), np.float32(0.073739156), np.float32(0.073774606), np.float32(0.06694792), np.float32(0.071954794), np.float32(0.080318645), np.float32(0.089150235), np.float32(0.092729494), np.float32(0.097056076), np.float32(0.1036011), np.float32(0.10111935), np.float32(0.08849193), np.float32(0.08465235), np.float32(0.08795737), np.float32(0.084124155), np.float32(0.08026324), np.float32(0.07747569), np.float32(0.07348802), np.float32(0.08027689), np.float32(0.09300681), np.float32(0.098541625), np.float32(0.109672494), np.float32(0.12297384), np.float32(0.121436164), np.float32(0.14011607), np.float32(0.15488338), np.float32(0.17360273), np.float32(0.21377091), np.float32(0.25766337), np.float32(0.25860655), np.float32(0.2948702), np.float32(0.30090103), np.float32(0.312252), np.float32(0.33791453), np.float32(0.3882326), np.float32(0.42677155), np.float32(0.500808), np.float32(0.58253556), np.float32(0.61633015), np.float32(0.6691833), np.float32(0.723316), np.float32(0.77442515), np.float32(0.81588054), np.float32(0.80637205), np.float32(0.8380776), np.float32(0.8248668), np.float32(0.81840134), np.float32(0.826012), np.float32(0.84269005), np.float32(0.8503172), np.float32(0.8699239), np.float32(0.8930575), np.float32(0.8973098), np.float32(0.89345664), np.float32(0.8779249), np.float32(0.8998421), np.float32(0.8201812), np.float32(0.77700555), np.float32(0.77300715), np.float32(0.6924001), np.float32(0.68284726), np.float32(0.66321856), np.float32(0.6315271), np.float32(0.6431936), np.float32(0.6202945), np.float32(0.5484137), np.float32(0.48769444), np.float32(0.44253442), np.float32(0.37538114), np.float32(0.38971052), np.float32(0.3713502), np.float32(0.3456167), np.float32(0.28653038), np.float32(0.2762453), np.float32(0.29959273), np.float32(0.21117167), np.float32(0.19826503), np.float32(0.24577214), np.float32(0.28863233), np.float32(0.31143638), np.float32(0.32906792), np.float32(0.35148552), np.float32(0.34906107), np.float32(0.37544715), np.float32(0.38908827), np.float32(0.4139421), np.float32(0.44403487), np.float32(0.42375234), np.float32(0.40359887), np.float32(0.44207954), np.float32(0.45683002), np.float32(0.44993395), np.float32(0.41512784), np.float32(0.42592818), np.float32(0.39977112), np.float32(0.44851518), np.float32(0.42258516), np.float32(0.3942316), np.float32(0.38032225), np.float32(0.41816023), np.float32(0.4373095), np.float32(0.45801312), np.float32(0.50655085), np.float32(0.5742211), np.float32(0.6002406), np.float32(0.62902427), np.float32(0.60695857), np.float32(0.6613449), np.float32(0.6296958), np.float32(0.63162816), np.float32(0.6418422), np.float32(0.6353159), np.float32(0.6834408), np.float32(0.7038278), np.float32(0.7430944), np.float32(0.77260816), np.float32(0.8018552), np.float32(0.8103801), np.float32(0.84204805), np.float32(0.84468234), np.float32(0.8676223), np.float32(0.9070712), np.float32(0.9041477), np.float32(0.9018711), np.float32(0.91462284), np.float32(0.9249925), np.float32(0.937622), np.float32(0.9286144), np.float32(0.93343824), np.float32(0.9043321), np.float32(0.9006972), np.float32(0.8696268), np.float32(0.79657704), np.float32(0.77592283), np.float32(0.7509607), np.float32(0.7344296), np.float32(0.6795365), np.float32(0.6429528), np.float32(0.5816217), np.float32(0.49664298), np.float32(0.48010007), np.float32(0.44611514), np.float32(0.36955822), np.float32(0.33598503), np.float32(0.29955032), np.float32(0.29352984), np.float32(0.26254573), np.float32(0.2538123), np.float32(0.2499046), np.float32(0.26255488), np.float32(0.29336622), np.float32(0.32240918), np.float32(0.31436628), np.float32(0.32057458), np.float32(0.34623912), np.float32(0.39526615), np.float32(0.45195878), np.float32(0.44297016), np.float32(0.4461975), np.float32(0.4468201), np.float32(0.4394848), np.float32(0.48482764), np.float32(0.4640386), np.float32(0.4965321), np.float32(0.5047742), np.float32(0.5371684), np.float32(0.58647346), np.float32(0.6043654), np.float32(0.60716635), np.float32(0.6482421), np.float32(0.6675657), np.float32(0.70401), np.float32(0.7150392), np.float32(0.74289334), np.float32(0.756027), np.float32(0.7669813), np.float32(0.7772437), np.float32(0.7963042), np.float32(0.8066162), np.float32(0.8153986), np.float32(0.8328091), np.float32(0.8503586), np.float32(0.86412686), np.float32(0.87379587), np.float32(0.90669185), np.float32(0.91736794), np.float32(0.9245343), np.float32(0.9450191), np.float32(0.9563966), np.float32(0.96244025), np.float32(0.96759504), np.float32(0.9747395), np.float32(0.9760883), np.float32(0.9784187), np.float32(0.97943443), np.float32(0.980056), np.float32(0.9804002), np.float32(0.9806245), np.float32(0.98070073), np.float32(0.98123217), np.float32(0.98166794), np.float32(0.98019695), np.float32(0.9806723), np.float32(0.98111975), np.float32(0.9807062), np.float32(0.9807931), np.float32(0.98065495), np.float32(0.9807553), np.float32(0.9812019), np.float32(0.9814921), np.float32(0.9814362), np.float32(0.98131704), np.float32(0.9820188), np.float32(0.9822212), np.float32(0.9823053), np.float32(0.9821358), np.float32(0.9825501), np.float32(0.9814788), np.float32(0.9812656), np.float32(0.98112446), np.float32(0.980165), np.float32(0.97821516), np.float32(0.97881854), np.float32(0.97699726), np.float32(0.97418207), np.float32(0.9720786), np.float32(0.96842647), np.float32(0.9629552), np.float32(0.96044123), np.float32(0.95421934), np.float32(0.9440541), np.float32(0.93582416), np.float32(0.9296067), np.float32(0.91431093), np.float32(0.89200115), np.float32(0.8614164), np.float32(0.84314567), np.float32(0.825985), np.float32(0.77582693), np.float32(0.71381265), np.float32(0.6616023), np.float32(0.6441499), np.float32(0.5871811), np.float32(0.54188854), np.float32(0.5310885), np.float32(0.524266), np.float32(0.50181234), np.float32(0.49789572), np.float32(0.49615368), np.float32(0.48509106), np.float32(0.475648), np.float32(0.48432055), np.float32(0.5061515), np.float32(0.5267181), np.float32(0.55099493), np.float32(0.5723181), np.float32(0.5758114), np.float32(0.59153557), np.float32(0.59447944), np.float32(0.6069304), np.float32(0.6188506), np.float32(0.60035336), np.float32(0.60481054), np.float32(0.5813204), np.float32(0.56035954), np.float32(0.53916484), np.float32(0.4591925), np.float32(0.44564143), np.float32(0.4277949), np.float32(0.39028007), np.float32(0.38946807), np.float32(0.419791), np.float32(0.38694263), np.float32(0.357083), np.float32(0.3397995), np.float32(0.3464467), np.float32(0.27667326), np.float32(0.23761818), np.float32(0.22593172), np.float32(0.22275321), np.float32(0.18051845), np.float32(0.17500436), np.float32(0.18389156), np.float32(0.1708785), np.float32(0.16309576), np.float32(0.14992245), np.float32(0.13759527), np.float32(0.11637632), np.float32(0.11860599), np.float32(0.104896896), np.float32(0.10089446), np.float32(0.08919568), np.float32(0.092270836), np.float32(0.09550958), np.float32(0.10939324), np.float32(0.09863443), np.float32(0.11199509), np.float32(0.122445986), np.float32(0.11140008), np.float32(0.120410785), np.float32(0.154854), np.float32(0.16547574), np.float32(0.16696005), np.float32(0.16264501), np.float32(0.17047192), np.float32(0.17967388), np.float32(0.19526125), np.float32(0.17827114), np.float32(0.18326038), np.float32(0.20006342), np.float32(0.19277832), np.float32(0.17466639), np.float32(0.19742858), np.float32(0.19354726), np.float32(0.197031), np.float32(0.20039771), np.float32(0.22664846), np.float32(0.23108095), np.float32(0.23367964), np.float32(0.23901352), np.float32(0.23496461), np.float32(0.2195715), np.float32(0.21448617), np.float32(0.19427405), np.float32(0.18544888), np.float32(0.16762957), np.float32(0.18372202), np.float32(0.1736834), np.float32(0.17224288), np.float32(0.15320249), np.float32(0.15107012), np.float32(0.14476505), np.float32(0.120579004), np.float32(0.117423356), np.float32(0.13068658), np.float32(0.14349312), np.float32(0.13562123), np.float32(0.13832715), np.float32(0.15475984), np.float32(0.17602941), np.float32(0.1839912), np.float32(0.17950013), np.float32(0.1978506), np.float32(0.18896258), np.float32(0.162731), np.float32(0.1670816), np.float32(0.18315619), np.float32(0.17586245), np.float32(0.1692311), np.float32(0.17878787), np.float32(0.17946917), np.float32(0.17323822), np.float32(0.18549454), np.float32(0.20299406), np.float32(0.20320761), np.float32(0.2750316), np.float32(0.27816123), np.float32(0.30256402), np.float32(0.31365693), np.float32(0.34277183), np.float32(0.35344693), np.float32(0.35618266), np.float32(0.35351387), np.float32(0.37045643), np.float32(0.38602376), np.float32(0.45339042), np.float32(0.4662218), np.float32(0.47834238), np.float32(0.51506454)], 'MRCQRPSLSNPIPRRRLGLVPFSLSPSLLPSLSPTLTPITPVSPVSALVSSPVGPRICLKAAPNSASAPRGPPRTMTKTDPAPMAPPPRGEEEEEEEEDEPVPEAPSPTQERRQKPVVHPSAPAPLPKDYAFTFFDPNDPACQEILFDPQTTIPELFAIVRQWVPQVQHKIDVIGNEILRRGCHVNDRDGLTDMTLLHYACKAGAHGVGDPAAAVRLSQQLLALGADVTLRSRWTNMNALHYAAYFDVPDLVRVLLKGARPRVVNSTCSDFNHGSALHIAASNLCLGAAKCLLEHGANPALRNRKGQVPAEVVPDPMDMSLDKAEAALVAKELRTLLEEAVPLSCALPKVTLPNYDNVPGNLMLSALGLRLGDRVLLDGQKTGTLRFCGTTEFASGQWVGVELDEPEGKNDGSVGGVRYFICPPKQGLFASVSKISKAVDAPPSSVTSTPRTPRMDFSRVTGKGRREHKAKKKPSSSPSLGSLQQREGAKAEVGDQVLVAGQKQGIVRFYGKTDFAPGYWYGIELDQPTGKHDGSVFGVRYFTCPPSHPEIEIPSNTSRIEIPISQPSITEAPLLTDSLITPQLQTPCYPERDSLRVAPLG': [np.float32(0.98299235), np.float32(0.9842151), np.float32(0.98622173), np.float32(0.9873148), np.float32(0.98746234), np.float32(0.98769337), np.float32(0.9868976), np.float32(0.9867705), np.float32(0.9873052), np.float32(0.9869932), np.float32(0.9872738), np.float32(0.9873175), np.float32(0.9868585), np.float32(0.9867072), np.float32(0.9866959), np.float32(0.98571163), np.float32(0.9862352), np.float32(0.98654723), np.float32(0.9863349), np.float32(0.98663133), np.float32(0.9867743), np.float32(0.9863782), np.float32(0.9858279), np.float32(0.98509336), np.float32(0.98555404), np.float32(0.9848011), np.float32(0.9837811), np.float32(0.983556), np.float32(0.9828996), np.float32(0.98117524), np.float32(0.98178536), np.float32(0.9794272), np.float32(0.9795455), np.float32(0.97970366), np.float32(0.9790029), np.float32(0.9798293), np.float32(0.9784142), np.float32(0.97948325), np.float32(0.9794419), np.float32(0.9791103), np.float32(0.9784224), np.float32(0.9793211), np.float32(0.9795415), np.float32(0.9802859), np.float32(0.9807616), np.float32(0.98152256), np.float32(0.98146915), np.float32(0.98204494), np.float32(0.9818995), np.float32(0.98245484), np.float32(0.98260385), np.float32(0.98237795), np.float32(0.98253584), np.float32(0.9825602), np.float32(0.9820893), np.float32(0.9831028), np.float32(0.9830405), np.float32(0.9829601), np.float32(0.9843853), np.float32(0.9849068), np.float32(0.9854093), np.float32(0.98567283), np.float32(0.98628587), np.float32(0.986893), np.float32(0.98694533), np.float32(0.9865928), np.float32(0.987148), np.float32(0.98735666), np.float32(0.98727304), np.float32(0.98725766), np.float32(0.9875442), np.float32(0.98758245), np.float32(0.98758894), np.float32(0.9873834), np.float32(0.98734367), np.float32(0.987242), np.float32(0.987045), np.float32(0.98751986), np.float32(0.987133), np.float32(0.98701847), np.float32(0.98706806), np.float32(0.98729837), np.float32(0.9867959), np.float32(0.986698), np.float32(0.98647887), np.float32(0.98655206), np.float32(0.9864676), np.float32(0.9865183), np.float32(0.9865289), np.float32(0.98656285), np.float32(0.9866817), np.float32(0.98637474), np.float32(0.9869457), np.float32(0.9867862), np.float32(0.9865746), np.float32(0.9865775), np.float32(0.9862423), np.float32(0.9859117), np.float32(0.9859686), np.float32(0.9862272), np.float32(0.98581934), np.float32(0.98560137), np.float32(0.98610014), np.float32(0.98589385), np.float32(0.98609537), np.float32(0.9866001), np.float32(0.9864546), np.float32(0.98592246), np.float32(0.98483753), np.float32(0.9839131), np.float32(0.9825911), np.float32(0.9810807), np.float32(0.97973174), np.float32(0.97772187), np.float32(0.9747624), np.float32(0.9725998), np.float32(0.9694892), np.float32(0.9648478), np.float32(0.9623751), np.float32(0.9543447), np.float32(0.9448464), np.float32(0.93263876), np.float32(0.9006664), np.float32(0.8639511), np.float32(0.83926094), np.float32(0.8116357), np.float32(0.778509), np.float32(0.74909186), np.float32(0.7300517), np.float32(0.6920398), np.float32(0.6646618), np.float32(0.57600427), np.float32(0.5602055), np.float32(0.47341686), np.float32(0.45127973), np.float32(0.39264435), np.float32(0.34097168), np.float32(0.28412277), np.float32(0.27247047), np.float32(0.23640974), np.float32(0.21198763), np.float32(0.18805487), np.float32(0.19111094), np.float32(0.19161107), np.float32(0.1873519), np.float32(0.16255496), np.float32(0.15212668), np.float32(0.14005747), np.float32(0.114761196), np.float32(0.09404659), np.float32(0.09588625), np.float32(0.08429331), np.float32(0.06926557), np.float32(0.0764344), np.float32(0.0890991), np.float32(0.08124829), np.float32(0.07852742), np.float32(0.09258569), np.float32(0.092891455), np.float32(0.08452983), np.float32(0.086131975), np.float32(0.08775072), np.float32(0.070180565), np.float32(0.06521268), np.float32(0.06724814), np.float32(0.0761823), np.float32(0.068988755), np.float32(0.06906918), np.float32(0.08564232), np.float32(0.10354704), np.float32(0.10462374), np.float32(0.113365315), np.float32(0.12743938), np.float32(0.12129469), np.float32(0.11732066), np.float32(0.1314748), np.float32(0.1518487), np.float32(0.15301447), np.float32(0.14373878), np.float32(0.14491259), np.float32(0.1427809), np.float32(0.14160465), np.float32(0.12143482), np.float32(0.121050134), np.float32(0.08523649), np.float32(0.065390594), np.float32(0.06075125), np.float32(0.05571348), np.float32(0.04679951), np.float32(0.03939414), np.float32(0.04623883), np.float32(0.052379813), np.float32(0.051135104), np.float32(0.04802334), np.float32(0.04828247), np.float32(0.045105617), np.float32(0.040529657), np.float32(0.04201393), np.float32(0.04093408), np.float32(0.04308792), np.float32(0.043076467), np.float32(0.042947415), np.float32(0.043007188), np.float32(0.042379778), np.float32(0.044211723), np.float32(0.04121956), np.float32(0.038698103), np.float32(0.0399282), np.float32(0.048790626), np.float32(0.050654516), np.float32(0.056634407), np.float32(0.068104275), np.float32(0.07083357), np.float32(0.07085994), np.float32(0.06578177), np.float32(0.07106207), np.float32(0.0640749), np.float32(0.06281086), np.float32(0.054196496), np.float32(0.055312704), np.float32(0.05288688), np.float32(0.04963707), np.float32(0.04942488), np.float32(0.04642954), np.float32(0.045702107), np.float32(0.04543908), np.float32(0.048420653), np.float32(0.046744246), np.float32(0.040201902), np.float32(0.04130437), np.float32(0.043339346), np.float32(0.03795928), np.float32(0.036263), np.float32(0.038709562), np.float32(0.039066933), np.float32(0.03937199), np.float32(0.035621386), np.float32(0.038044874), np.float32(0.038367733), np.float32(0.03222202), np.float32(0.03252054), np.float32(0.033566147), np.float32(0.03301087), np.float32(0.028923046), np.float32(0.027692838), np.float32(0.03130936), np.float32(0.03297378), np.float32(0.033827104), np.float32(0.035749186), np.float32(0.040018324), np.float32(0.042656247), np.float32(0.0421283), np.float32(0.043835092), np.float32(0.046092793), np.float32(0.049072247), np.float32(0.05279339), np.float32(0.053422753), np.float32(0.05676707), np.float32(0.062590405), np.float32(0.060788423), np.float32(0.0701973), np.float32(0.067329384), np.float32(0.06424229), np.float32(0.06904627), np.float32(0.07115877), np.float32(0.061993916), np.float32(0.061100487), np.float32(0.06396989), np.float32(0.058323354), np.float32(0.047950365), np.float32(0.046908755), np.float32(0.0491868), np.float32(0.044488065), np.float32(0.037824705), np.float32(0.034886748), np.float32(0.034852523), np.float32(0.032246307), np.float32(0.027208904), np.float32(0.028094977), np.float32(0.026491052), np.float32(0.024205588), np.float32(0.021907542), np.float32(0.024296476), np.float32(0.024877008), np.float32(0.025512336), np.float32(0.027990872), np.float32(0.031113327), np.float32(0.036335308), np.float32(0.042494692), np.float32(0.047379427), np.float32(0.063682504), np.float32(0.07914629), np.float32(0.10504741), np.float32(0.1493278), np.float32(0.1675991), np.float32(0.21406989), np.float32(0.2438475), np.float32(0.29638797), np.float32(0.35530737), np.float32(0.5109657), np.float32(0.56320286), np.float32(0.5818639), np.float32(0.61898446), np.float32(0.66523653), np.float32(0.699821), np.float32(0.7210991), np.float32(0.72888243), np.float32(0.7106955), np.float32(0.7255915), np.float32(0.7266), np.float32(0.7095098), np.float32(0.7255152), np.float32(0.6893544), np.float32(0.6613334), np.float32(0.67956614), np.float32(0.67387676), np.float32(0.6490541), np.float32(0.58600754), np.float32(0.47666305), np.float32(0.41992238), np.float32(0.37464556), np.float32(0.30085328), np.float32(0.21207732), np.float32(0.1896186), np.float32(0.15833062), np.float32(0.12547597), np.float32(0.110947296), np.float32(0.11314877), np.float32(0.09256821), np.float32(0.0826993), np.float32(0.07713752), np.float32(0.0745019), np.float32(0.07352392), np.float32(0.071793094), np.float32(0.077995144), np.float32(0.0661365), np.float32(0.063886106), np.float32(0.06491996), np.float32(0.0651893), np.float32(0.06533896), np.float32(0.06130985), np.float32(0.06705661), np.float32(0.07755098), np.float32(0.072360076), np.float32(0.08052503), np.float32(0.10331389), np.float32(0.09468661), np.float32(0.090766296), np.float32(0.09613347), np.float32(0.10483309), np.float32(0.08674722), np.float32(0.07079308), np.float32(0.065743685), np.float32(0.068801045), np.float32(0.062385693), np.float32(0.058313176), np.float32(0.056917336), np.float32(0.054476768), np.float32(0.05319488), np.float32(0.055079367), np.float32(0.053914793), np.float32(0.047377147), np.float32(0.05538949), np.float32(0.050653096), np.float32(0.053701654), np.float32(0.04498126), np.float32(0.0449412), np.float32(0.04748501), np.float32(0.047475673), np.float32(0.049802773), np.float32(0.05725534), np.float32(0.056437347), np.float32(0.05551521), np.float32(0.052456364), np.float32(0.054128256), np.float32(0.054231666), np.float32(0.053942565), np.float32(0.05325516), np.float32(0.051066436), np.float32(0.058625255), np.float32(0.062010884), np.float32(0.06634792), np.float32(0.064032584), np.float32(0.06767747), np.float32(0.0626155), np.float32(0.061667405), np.float32(0.05873544), np.float32(0.066852115), np.float32(0.078117505), np.float32(0.080424), np.float32(0.08196242), np.float32(0.07883875), np.float32(0.081967875), np.float32(0.07961108), np.float32(0.082996584), np.float32(0.09308784), np.float32(0.09736381), np.float32(0.11012097), np.float32(0.121356405), np.float32(0.15029322), np.float32(0.16996598), np.float32(0.18009293), np.float32(0.18719058), np.float32(0.1831201), np.float32(0.17724837), np.float32(0.17189047), np.float32(0.20258513), np.float32(0.15872613), np.float32(0.15120384), np.float32(0.12271502), np.float32(0.11579564), np.float32(0.13364787), np.float32(0.17179057), np.float32(0.22195493), np.float32(0.23239385), np.float32(0.24886288), np.float32(0.19613934), np.float32(0.17948765), np.float32(0.16946144), np.float32(0.1617152), np.float32(0.14795996), np.float32(0.13557489), np.float32(0.14966398), np.float32(0.15711437), np.float32(0.16202313), np.float32(0.16867621), np.float32(0.17534196), np.float32(0.19317986), np.float32(0.20748392), np.float32(0.2537248), np.float32(0.30240366), np.float32(0.37688377), np.float32(0.42708728), np.float32(0.47865593), np.float32(0.5577389), np.float32(0.60381675), np.float32(0.621827), np.float32(0.6894373), np.float32(0.697909), np.float32(0.73835784), np.float32(0.79104125), np.float32(0.80902576), np.float32(0.84972936), np.float32(0.89425224), np.float32(0.9066205), np.float32(0.9211002), np.float32(0.92326635), np.float32(0.9434788), np.float32(0.9549847), np.float32(0.95439446), np.float32(0.95905656), np.float32(0.9660822), np.float32(0.96591216), np.float32(0.9732425), np.float32(0.9769329), np.float32(0.97643286), np.float32(0.9764837), np.float32(0.97752404), np.float32(0.9786214), np.float32(0.97870547), np.float32(0.97923434), np.float32(0.97955483), np.float32(0.98028445), np.float32(0.9803389), np.float32(0.9806754), np.float32(0.98074454), np.float32(0.9796912), np.float32(0.9814656), np.float32(0.9816768), np.float32(0.9813891), np.float32(0.98102003), np.float32(0.9818096), np.float32(0.9811576), np.float32(0.98076504), np.float32(0.9795349), np.float32(0.9783457), np.float32(0.9755592), np.float32(0.97088957), np.float32(0.9668519), np.float32(0.9620986), np.float32(0.9519305), np.float32(0.939905), np.float32(0.9319113), np.float32(0.91414475), np.float32(0.8976714), np.float32(0.8651483), np.float32(0.80841446), np.float32(0.74649924), np.float32(0.6648028), np.float32(0.6546438), np.float32(0.6121486), np.float32(0.6100941), np.float32(0.5769147), np.float32(0.53170997), np.float32(0.47883025), np.float32(0.3607384), np.float32(0.30065674), np.float32(0.22951204), np.float32(0.15942945), np.float32(0.12617631), np.float32(0.12679794), np.float32(0.13077946), np.float32(0.1324534), np.float32(0.13930671), np.float32(0.12445037), np.float32(0.10358319), np.float32(0.09045417), np.float32(0.079641424), np.float32(0.062208645), np.float32(0.06418664), np.float32(0.06651858), np.float32(0.07412617), np.float32(0.07720192), np.float32(0.07798617), np.float32(0.08280937), np.float32(0.07571104), np.float32(0.08014498), np.float32(0.09307989), np.float32(0.10276753), np.float32(0.1177769), np.float32(0.12953575), np.float32(0.14656226), np.float32(0.1651432), np.float32(0.15807159), np.float32(0.15379798), np.float32(0.13888793), np.float32(0.12624563), np.float32(0.1130274), np.float32(0.11420331), np.float32(0.115173936), np.float32(0.099231936), np.float32(0.084238246), np.float32(0.09300402), np.float32(0.09247876), np.float32(0.1191859), np.float32(0.16711411), np.float32(0.16942427), np.float32(0.19345284), np.float32(0.18851677), np.float32(0.17543058), np.float32(0.15419364), np.float32(0.15194865), np.float32(0.15495917), np.float32(0.1528672), np.float32(0.18546948), np.float32(0.189186), np.float32(0.22843347), np.float32(0.23655453), np.float32(0.2480159), np.float32(0.27683398), np.float32(0.26428065), np.float32(0.26226693), np.float32(0.25743625), np.float32(0.2994671), np.float32(0.35518667), np.float32(0.3401089), np.float32(0.39166734), np.float32(0.51141185), np.float32(0.49177268), np.float32(0.70547307), np.float32(0.75547755), np.float32(0.6792612), np.float32(0.7355231), np.float32(0.81023276), np.float32(0.83420825), np.float32(0.8416018), np.float32(0.83766824), np.float32(0.847923), np.float32(0.8627169), np.float32(0.8706739), np.float32(0.90421706), np.float32(0.924186), np.float32(0.9165178), np.float32(0.9111239), np.float32(0.90338266), np.float32(0.908511), np.float32(0.90948117), np.float32(0.9149227), np.float32(0.91897243), np.float32(0.9207826), np.float32(0.92144555), np.float32(0.9173164), np.float32(0.8885899), np.float32(0.87821597), np.float32(0.8902474), np.float32(0.8849053), np.float32(0.89439416), np.float32(0.92604345), np.float32(0.9237642), np.float32(0.9522211), np.float32(0.95688653), np.float32(0.96176803), np.float32(0.9678049), np.float32(0.97082627), np.float32(0.9713747), np.float32(0.9724061), np.float32(0.9687113), np.float32(0.9685967), np.float32(0.966462), np.float32(0.96378696), np.float32(0.96382016)], 'METMAVRARTAAPLLGTGRRTSVAVRHSPSLSFACAASARPRARLGVGLRARSGRAAGAPRAVPPGIVASAEVEQSYIMVKPDGVQRGLVGEIISRFEKKGFLLKGLKLFQCSKDLAQEHYKDLKDKPFFPTLIDYITSGPVVCMAWEGDGVVASARKLIGATNPLQAEPGTIRGDLAVQTGRNVVHGSDSPDNGKREIVLWFKEGELCQWESVQTAWLIE': [np.float32(0.97063947), np.float32(0.971894), np.float32(0.97236854), np.float32(0.97602284), np.float32(0.97665477), np.float32(0.97876793), np.float32(0.98077637), np.float32(0.9814656), np.float32(0.9803485), np.float32(0.9802833), np.float32(0.9806256), np.float32(0.9811024), np.float32(0.9836227), np.float32(0.9840057), np.float32(0.9845961), np.float32(0.9850301), np.float32(0.98531866), np.float32(0.98572206), np.float32(0.9852882), np.float32(0.9859098), np.float32(0.98475987), np.float32(0.9840148), np.float32(0.982733), np.float32(0.9802374), np.float32(0.9807546), np.float32(0.9822872), np.float32(0.9801839), np.float32(0.978929), np.float32(0.9802874), np.float32(0.97799087), np.float32(0.97553015), np.float32(0.97435457), np.float32(0.9753341), np.float32(0.9732684), np.float32(0.971309), np.float32(0.967448), np.float32(0.95777774), np.float32(0.94890296), np.float32(0.9474893), np.float32(0.94538766), np.float32(0.945737), np.float32(0.9419414), np.float32(0.933483), np.float32(0.9482755), np.float32(0.9550119), np.float32(0.951086), np.float32(0.9693969), np.float32(0.9717472), np.float32(0.9709538), np.float32(0.9657371), np.float32(0.9756167), np.float32(0.9788239), np.float32(0.98127306), np.float32(0.983208), np.float32(0.98311806), np.float32(0.98133093), np.float32(0.97729915), np.float32(0.9751865), np.float32(0.9746664), np.float32(0.9717291), np.float32(0.96732605), np.float32(0.9527704), np.float32(0.9409261), np.float32(0.9357876), np.float32(0.9169021), np.float32(0.892188), np.float32(0.8503882), np.float32(0.7687666), np.float32(0.67225176), np.float32(0.5690938), np.float32(0.4313719), np.float32(0.38108495), np.float32(0.33332443), np.float32(0.30519608), np.float32(0.33755234), np.float32(0.29282662), np.float32(0.24300899), np.float32(0.18089022), np.float32(0.16179155), np.float32(0.14674196), np.float32(0.16219749), np.float32(0.14380248), np.float32(0.0996138), np.float32(0.09526002), np.float32(0.08338941), np.float32(0.06691016), np.float32(0.069175184), np.float32(0.07526236), np.float32(0.09060974), np.float32(0.09501636), np.float32(0.097071394), np.float32(0.09174802), np.float32(0.090211526), np.float32(0.08976591), np.float32(0.08069735), np.float32(0.07108382), np.float32(0.072060645), np.float32(0.0673834), np.float32(0.05721384), np.float32(0.05214563), np.float32(0.04659052), np.float32(0.047597308), np.float32(0.055596087), np.float32(0.0634996), np.float32(0.059532747), np.float32(0.06427276), np.float32(0.075960346), np.float32(0.079579815), np.float32(0.07914738), np.float32(0.08397874), np.float32(0.085126355), np.float32(0.08356651), np.float32(0.07394685), np.float32(0.083521836), np.float32(0.09528423), np.float32(0.10584102), np.float32(0.11893075), np.float32(0.11536422), np.float32(0.12260716), np.float32(0.12830253), np.float32(0.1222704), np.float32(0.11997986), np.float32(0.12066449), np.float32(0.1134155), np.float32(0.11387119), np.float32(0.10987691), np.float32(0.10352393), np.float32(0.0934416), np.float32(0.09528341), np.float32(0.0941618), np.float32(0.08156184), np.float32(0.066961564), np.float32(0.059547096), np.float32(0.05716048), np.float32(0.047799226), np.float32(0.041259564), np.float32(0.044569615), np.float32(0.036826752), np.float32(0.0338815), np.float32(0.028838312), np.float32(0.025107665), np.float32(0.024122776), np.float32(0.024453098), np.float32(0.022249693), np.float32(0.020208132), np.float32(0.022700936), np.float32(0.024945792), np.float32(0.02545179), np.float32(0.029539386), np.float32(0.038090184), np.float32(0.04286597), np.float32(0.046554156), np.float32(0.049484603), np.float32(0.05471082), np.float32(0.05956804), np.float32(0.07094363), np.float32(0.07863352), np.float32(0.09415765), np.float32(0.11557827), np.float32(0.12536833), np.float32(0.12635928), np.float32(0.13708326), np.float32(0.15890016), np.float32(0.17207475), np.float32(0.18003485), np.float32(0.17646785), np.float32(0.15682329), np.float32(0.15678288), np.float32(0.16892998), np.float32(0.1833264), np.float32(0.18734588), np.float32(0.20120932), np.float32(0.2117178), np.float32(0.18708627), np.float32(0.20035721), np.float32(0.18706894), np.float32(0.15231825), np.float32(0.15657182), np.float32(0.1677039), np.float32(0.15599336), np.float32(0.17575674), np.float32(0.19393504), np.float32(0.20887825), np.float32(0.21861447), np.float32(0.24405847), np.float32(0.2464974), np.float32(0.24589829), np.float32(0.24938734), np.float32(0.24882962), np.float32(0.21402578), np.float32(0.22068241), np.float32(0.20246676), np.float32(0.23875389), np.float32(0.28659686), np.float32(0.26961246), np.float32(0.22740784), np.float32(0.22877455), np.float32(0.23657626), np.float32(0.20425989), np.float32(0.18573797), np.float32(0.16311), np.float32(0.1392943), np.float32(0.10816637), np.float32(0.11489486), np.float32(0.10886601), np.float32(0.09782108), np.float32(0.08869829), np.float32(0.08884442), np.float32(0.09049405), np.float32(0.09188981), np.float32(0.105806), np.float32(0.11409868), np.float32(0.125814), np.float32(0.14423865), np.float32(0.19155693), np.float32(0.14162719), np.float32(0.12842631), np.float32(0.12649769), np.float32(0.116270944), np.float32(0.10333559), np.float32(0.095003046)], 'GIDEPLHIKRRKVIKPGFIHSPWKSAYIRQHRIDTNWRRGELKSPKVLKGHDDHVITCLQFCGNRIVSGSDDNTLKVWSAVTGKCLRTLVGHTGGVWSSQMRDNIIISGSTDRTLKVWNAETGECIHTLYGHTSTVRCMHLHEKRVVSGSRDATLRVWDIETGQCLHVLMGHVAAVRCVQYDGRRVVSGAYDFMVKVWDPETETCLHTLQGHTNRVYSLQFDGIHVVSGSLDTSIRVWDVETGNCIHTLTGHQSLTSGMELKDNILVSGNADSTVKIWDIKTGQCLQTLQGPNKHQSAVTCLQFNKNFVITSSDDGTVKLWDLKTGEFIRNLVTLESGGSGGVVWRIRASNTKLVCAVGSRNGTEETKLLVLDFDVDMK': [np.float32(0.9419101), np.float32(0.9198918), np.float32(0.9129618), np.float32(0.9005023), np.float32(0.9062628), np.float32(0.8763337), np.float32(0.87639487), np.float32(0.8895087), np.float32(0.8699383), np.float32(0.87127066), np.float32(0.8588605), np.float32(0.84007317), np.float32(0.83329207), np.float32(0.8065387), np.float32(0.7382515), np.float32(0.6896662), np.float32(0.6852906), np.float32(0.6960333), np.float32(0.66715914), np.float32(0.61631405), np.float32(0.49409205), np.float32(0.50737435), np.float32(0.4370499), np.float32(0.40204117), np.float32(0.37486342), np.float32(0.3780832), np.float32(0.30990645), np.float32(0.28487152), np.float32(0.33249652), np.float32(0.32006642), np.float32(0.27427402), np.float32(0.2849021), np.float32(0.2541695), np.float32(0.24262202), np.float32(0.2814169), np.float32(0.2877385), np.float32(0.25401267), np.float32(0.2764854), np.float32(0.31662396), np.float32(0.34859958), np.float32(0.3500421), np.float32(0.32332313), np.float32(0.3092562), np.float32(0.27971444), np.float32(0.23244523), np.float32(0.20410281), np.float32(0.17092371), np.float32(0.15471375), np.float32(0.14576015), np.float32(0.12591626), np.float32(0.10691649), np.float32(0.09946415), np.float32(0.0999739), np.float32(0.09495778), np.float32(0.0942095), np.float32(0.07885155), np.float32(0.07471655), np.float32(0.076337434), np.float32(0.07009394), np.float32(0.074741565), np.float32(0.083277725), np.float32(0.07639179), np.float32(0.07604902), np.float32(0.06477885), np.float32(0.062111985), np.float32(0.050609957), np.float32(0.044037003), np.float32(0.03929446), np.float32(0.038587563), np.float32(0.042216912), np.float32(0.047692303), np.float32(0.0588357), np.float32(0.066980764), np.float32(0.06272195), np.float32(0.0717974), np.float32(0.07073056), np.float32(0.06471657), np.float32(0.058149494), np.float32(0.059809577), np.float32(0.05872913), np.float32(0.059795205), np.float32(0.06216227), np.float32(0.060838472), np.float32(0.051506232), np.float32(0.043138947), np.float32(0.039092034), np.float32(0.044071734), np.float32(0.04821657), np.float32(0.047233626), np.float32(0.047865193), np.float32(0.053570177), np.float32(0.06001214), np.float32(0.058599368), np.float32(0.05331871), np.float32(0.04892489), np.float32(0.03986891), np.float32(0.03082993), np.float32(0.028857121), np.float32(0.030003397), np.float32(0.031115163), np.float32(0.032690614), np.float32(0.035813637), np.float32(0.03462443), np.float32(0.029750334), np.float32(0.034114845), np.float32(0.02967497), np.float32(0.02813379), np.float32(0.02907718), np.float32(0.028380446), np.float32(0.032459565), np.float32(0.03189416), np.float32(0.03605155), np.float32(0.037208516), np.float32(0.03679943), np.float32(0.038601063), np.float32(0.035658974), np.float32(0.03683564), np.float32(0.040982053), np.float32(0.04779799), np.float32(0.04888422), np.float32(0.052755494), np.float32(0.06000033), np.float32(0.06204643), np.float32(0.05822844), np.float32(0.051385358), np.float32(0.04927838), np.float32(0.05053167), np.float32(0.054210167), np.float32(0.05117204), np.float32(0.04840743), np.float32(0.052382346), np.float32(0.053513415), np.float32(0.057995852), np.float32(0.053534262), np.float32(0.050008666), np.float32(0.04729982), np.float32(0.043114517), np.float32(0.048111234), np.float32(0.047195442), np.float32(0.05796813), np.float32(0.05858141), np.float32(0.053559177), np.float32(0.04880342), np.float32(0.03921806), np.float32(0.038018934), np.float32(0.030051298), np.float32(0.030322203), np.float32(0.028969133), np.float32(0.02670544), np.float32(0.029002469), np.float32(0.033478092), np.float32(0.040157307), np.float32(0.04379386), np.float32(0.045335438), np.float32(0.044597924), np.float32(0.040579196), np.float32(0.03632426), np.float32(0.033037428), np.float32(0.035358485), np.float32(0.034592703), np.float32(0.031633377), np.float32(0.02825273), np.float32(0.026404323), np.float32(0.022943888), np.float32(0.0198333), np.float32(0.01950323), np.float32(0.018366067), np.float32(0.020853715), np.float32(0.019498903), np.float32(0.021576377), np.float32(0.025520802), np.float32(0.026337648), np.float32(0.03278345), np.float32(0.033973336), np.float32(0.029225819), np.float32(0.027397197), np.float32(0.026321206), np.float32(0.028974812), np.float32(0.028834451), np.float32(0.029482348), np.float32(0.030848179), np.float32(0.02905699), np.float32(0.02522557), np.float32(0.022291055), np.float32(0.026157398), np.float32(0.024675554), np.float32(0.025074728), np.float32(0.02637043), np.float32(0.031239357), np.float32(0.038788732), np.float32(0.04416635), np.float32(0.056856178), np.float32(0.05886121), np.float32(0.055660997), np.float32(0.053855382), np.float32(0.053781804), np.float32(0.049074825), np.float32(0.046201), np.float32(0.052677248), np.float32(0.057626996), np.float32(0.058561683), np.float32(0.063179515), np.float32(0.06683266), np.float32(0.072888546), np.float32(0.06974073), np.float32(0.0733619), np.float32(0.07402704), np.float32(0.07152784), np.float32(0.06681292), np.float32(0.07238172), np.float32(0.081653334), np.float32(0.08416629), np.float32(0.07515032), np.float32(0.06529653), np.float32(0.05685687), np.float32(0.050826196), np.float32(0.043727156), np.float32(0.041256104), np.float32(0.043531694), np.float32(0.041752554), np.float32(0.04094167), np.float32(0.04132794), np.float32(0.034951456), np.float32(0.030227311), np.float32(0.02781967), np.float32(0.022125056), np.float32(0.018515306), np.float32(0.01828861), np.float32(0.018793473), np.float32(0.022918029), np.float32(0.02707883), np.float32(0.03244061), np.float32(0.038255006), np.float32(0.03878004), np.float32(0.04017437), np.float32(0.041524336), np.float32(0.0459631), np.float32(0.045905206), np.float32(0.05363769), np.float32(0.056533687), np.float32(0.06275183), np.float32(0.07351067), np.float32(0.07558203), np.float32(0.07143326), np.float32(0.06827319), np.float32(0.065317914), np.float32(0.06574127), np.float32(0.07133661), np.float32(0.0787956), np.float32(0.08182669), np.float32(0.100937024), np.float32(0.10608495), np.float32(0.11397337), np.float32(0.10118267), np.float32(0.08948549), np.float32(0.07612538), np.float32(0.06508137), np.float32(0.059225194), np.float32(0.06058179), np.float32(0.055470314), np.float32(0.056017507), np.float32(0.051093407), np.float32(0.055578306), np.float32(0.044923265), np.float32(0.042119835), np.float32(0.03479205), np.float32(0.030556887), np.float32(0.03343789), np.float32(0.028708814), np.float32(0.032355394), np.float32(0.035092156), np.float32(0.04144571), np.float32(0.0477458), np.float32(0.05082172), np.float32(0.04642248), np.float32(0.04936308), np.float32(0.04980529), np.float32(0.05457227), np.float32(0.0690019), np.float32(0.078485996), np.float32(0.091797926), np.float32(0.105923034), np.float32(0.12252505), np.float32(0.13491154), np.float32(0.13365455), np.float32(0.1223807), np.float32(0.12220496), np.float32(0.12015865), np.float32(0.11740592), np.float32(0.11780109), np.float32(0.10500873), np.float32(0.11460552), np.float32(0.11612839), np.float32(0.1074664), np.float32(0.10884695), np.float32(0.10534625), np.float32(0.099619575), np.float32(0.09282339), np.float32(0.0866715), np.float32(0.08017854), np.float32(0.074749544), np.float32(0.07692135), np.float32(0.06667828), np.float32(0.07075247), np.float32(0.06950439), np.float32(0.06381252), np.float32(0.047008947), np.float32(0.048049647), np.float32(0.03627735), np.float32(0.030749759), np.float32(0.03015538), np.float32(0.029775241), np.float32(0.03669511), np.float32(0.04375979), np.float32(0.052764475), np.float32(0.056352053), np.float32(0.063431695), np.float32(0.060721625), np.float32(0.06200858), np.float32(0.06457155), np.float32(0.067844234), np.float32(0.06983986), np.float32(0.075061545), np.float32(0.07893542), np.float32(0.08300464), np.float32(0.08584234), np.float32(0.085275404), np.float32(0.08483266), np.float32(0.09482107), np.float32(0.09942249), np.float32(0.104852535), np.float32(0.09645776), np.float32(0.09490816), np.float32(0.09080971), np.float32(0.08497081), np.float32(0.081737205), np.float32(0.07416628), np.float32(0.068776324), np.float32(0.06959749), np.float32(0.06456607), np.float32(0.06908141), np.float32(0.073959395), np.float32(0.067481115), np.float32(0.060163546), np.float32(0.059634034), np.float32(0.05628491), np.float32(0.052295927), np.float32(0.05069269), np.float32(0.04511815), np.float32(0.053552844), np.float32(0.056228526), np.float32(0.058652643), np.float32(0.056719292), np.float32(0.06562782), np.float32(0.07079471), np.float32(0.08072701), np.float32(0.09003418), np.float32(0.09023411), np.float32(0.09047583), np.float32(0.10026101), np.float32(0.10519456), np.float32(0.10256361), np.float32(0.09532898), np.float32(0.10688442), np.float32(0.11651414), np.float32(0.12435281), np.float32(0.13847862), np.float32(0.16242635), np.float32(0.15881638), np.float32(0.16953199), np.float32(0.18589321), np.float32(0.2318595), np.float32(0.20992659), np.float32(0.17791483), np.float32(0.17174268), np.float32(0.16507939), np.float32(0.168184), np.float32(0.15559669), np.float32(0.15619738)], 'MTIEIPSSNRKARIGVMGVGRMGKRHARNIAEFAPRAELVAVSDPYPEALEWAKANLPSTVKTYSSSEELINDPDIEGILIATETAFHAEYAIKVIEAGKHALIEKPISVDIELTKPVVAAAKKRPDLKVMVAFSRRFDASYQEAAKRIEDGQLGSAYLIKSCTNDLYDPTGYFLNYAKKSGGIFMDCGIHDIDIGRYLLNVGNTDGLKNPAKQVSKVFATGLNTVYPELAEMEDCDNALGIIEFENGSKLNIHLSRTSIHGHDVVCEVFGTKGKFVINAVPNISRVEIRDEHGVRTESHPSYYERFFEAFKTEVQTFSSCILDDTPVPTPPHDALEAAQIATALTHSFRTGNPVYFDDNGEPILK': [np.float32(0.9279878), np.float32(0.92572194), np.float32(0.87626404), np.float32(0.85852385), np.float32(0.8461967), np.float32(0.7990976), np.float32(0.59740686), np.float32(0.5804252), np.float32(0.512376), np.float32(0.64395815), np.float32(0.6930769), np.float32(0.729478), np.float32(0.53552485), np.float32(0.50149727), np.float32(0.46884665), np.float32(0.4122897), np.float32(0.45724264), np.float32(0.43072557), np.float32(0.3652002), np.float32(0.29898924), np.float32(0.41561323), np.float32(0.31520453), np.float32(0.27845335), np.float32(0.29692015), np.float32(0.34899098), np.float32(0.28804722), np.float32(0.29811877), np.float32(0.2818955), np.float32(0.22750337), np.float32(0.2099353), np.float32(0.21632574), np.float32(0.2091291), np.float32(0.20070405), np.float32(0.20122963), np.float32(0.19617353), np.float32(0.20244852), np.float32(0.20798077), np.float32(0.2023298), np.float32(0.19234475), np.float32(0.20526385), np.float32(0.20003387), np.float32(0.198503), np.float32(0.20459947), np.float32(0.20757559), np.float32(0.20229389), np.float32(0.2031684), np.float32(0.23018196), np.float32(0.21526083), np.float32(0.21183226), np.float32(0.23082061), np.float32(0.2607052), np.float32(0.2739225), np.float32(0.26114982), np.float32(0.26977918), np.float32(0.27353773), np.float32(0.25414816), np.float32(0.25880563), np.float32(0.26246175), np.float32(0.25405785), np.float32(0.24422753), np.float32(0.25327986), np.float32(0.2568088), np.float32(0.28006032), np.float32(0.28172845), np.float32(0.28117993), np.float32(0.28305632), np.float32(0.28151315), np.float32(0.26381466), np.float32(0.2143983), np.float32(0.23235478), np.float32(0.23382822), np.float32(0.18763652), np.float32(0.17505449), np.float32(0.15442139), np.float32(0.13987318), np.float32(0.12228257), np.float32(0.10963798), np.float32(0.10162281), np.float32(0.1007012), np.float32(0.0849108), np.float32(0.06395165), np.float32(0.057425257), np.float32(0.057333454), np.float32(0.04861522), np.float32(0.040591486), np.float32(0.0404042), np.float32(0.038718108), np.float32(0.03436203), np.float32(0.03777202), np.float32(0.0387266), np.float32(0.038982473), np.float32(0.041007474), np.float32(0.043365642), np.float32(0.051624916), np.float32(0.058415383), np.float32(0.06411945), np.float32(0.06217241), np.float32(0.066386916), np.float32(0.06381561), np.float32(0.07113979), np.float32(0.07342979), np.float32(0.084977575), np.float32(0.078279436), np.float32(0.086452134), np.float32(0.11026627), np.float32(0.121210665), np.float32(0.10774597), np.float32(0.118675806), np.float32(0.12819037), np.float32(0.12286756), np.float32(0.114346504), np.float32(0.13346562), np.float32(0.13883723), np.float32(0.13820313), np.float32(0.15221252), np.float32(0.15815377), np.float32(0.14314659), np.float32(0.14184031), np.float32(0.12888485), np.float32(0.11354902), np.float32(0.10441093), np.float32(0.08741261), np.float32(0.07883449), np.float32(0.06994829), np.float32(0.07435118), np.float32(0.06914226), np.float32(0.06214781), np.float32(0.0668488), np.float32(0.07071198), np.float32(0.06743691), np.float32(0.066919416), np.float32(0.075679734), np.float32(0.07717083), np.float32(0.06839029), np.float32(0.06978485), np.float32(0.070836775), np.float32(0.06457454), np.float32(0.058615554), np.float32(0.059410874), np.float32(0.061833248), np.float32(0.06354242), np.float32(0.0654375), np.float32(0.06860445), np.float32(0.07601551), np.float32(0.075828016), np.float32(0.07920724), np.float32(0.085486926), np.float32(0.085323825), np.float32(0.0710278), np.float32(0.06793014), np.float32(0.06803392), np.float32(0.0647688), np.float32(0.059922308), np.float32(0.06245175), np.float32(0.06776057), np.float32(0.06138628), np.float32(0.057908367), np.float32(0.061674178), np.float32(0.06637), np.float32(0.06062333), np.float32(0.055427786), np.float32(0.05907362), np.float32(0.046783723), np.float32(0.038643327), np.float32(0.03675628), np.float32(0.030420948), np.float32(0.028440692), np.float32(0.031606987), np.float32(0.035552956), np.float32(0.03973481), np.float32(0.039607458), np.float32(0.0403939), np.float32(0.03745517), np.float32(0.033243224), np.float32(0.03110505), np.float32(0.031025583), np.float32(0.026760226), np.float32(0.023502257), np.float32(0.021509683), np.float32(0.021424107), np.float32(0.02058114), np.float32(0.01942351), np.float32(0.019139007), np.float32(0.018114306), np.float32(0.017747525), np.float32(0.017749954), np.float32(0.018528646), np.float32(0.01892576), np.float32(0.018113794), np.float32(0.019170702), np.float32(0.019932086), np.float32(0.019194694), np.float32(0.019708926), np.float32(0.018853102), np.float32(0.020535402), np.float32(0.023101931), np.float32(0.025937013), np.float32(0.033175334), np.float32(0.03755438), np.float32(0.04140184), np.float32(0.048519686), np.float32(0.060835317), np.float32(0.07361721), np.float32(0.07188371), np.float32(0.07094401), np.float32(0.076199144), np.float32(0.06721006), np.float32(0.06643548), np.float32(0.06572131), np.float32(0.064632684), np.float32(0.06976807), np.float32(0.07321123), np.float32(0.084464334), np.float32(0.082926564), np.float32(0.08144735), np.float32(0.07986332), np.float32(0.082536), np.float32(0.0830472), np.float32(0.07158421), np.float32(0.06801408), np.float32(0.07581465), np.float32(0.06506427), np.float32(0.06331955), np.float32(0.06688882), np.float32(0.06538276), np.float32(0.06430983), np.float32(0.06585262), np.float32(0.07188986), np.float32(0.07186817), np.float32(0.06349773), np.float32(0.06595074), np.float32(0.06344773), np.float32(0.06422601), np.float32(0.05957596), np.float32(0.06284617), np.float32(0.07273938), np.float32(0.07638346), np.float32(0.07697623), np.float32(0.08650301), np.float32(0.08409665), np.float32(0.08122372), np.float32(0.0732124), np.float32(0.07524565), np.float32(0.06407031), np.float32(0.058429837), np.float32(0.060230456), np.float32(0.05479941), np.float32(0.050233524), np.float32(0.04938952), np.float32(0.04919795), np.float32(0.049699087), np.float32(0.04998666), np.float32(0.050989013), np.float32(0.048734423), np.float32(0.049584664), np.float32(0.047957134), np.float32(0.04444848), np.float32(0.046301447), np.float32(0.040944926), np.float32(0.035110615), np.float32(0.038013335), np.float32(0.04181594), np.float32(0.038802486), np.float32(0.0457255), np.float32(0.04234726), np.float32(0.04030235), np.float32(0.037805516), np.float32(0.042133477), np.float32(0.042051427), np.float32(0.03886683), np.float32(0.040255614), np.float32(0.046051882), np.float32(0.04506999), np.float32(0.04199057), np.float32(0.042416077), np.float32(0.04059223), np.float32(0.043349985), np.float32(0.04721138), np.float32(0.052759316), np.float32(0.061536223), np.float32(0.06785383), np.float32(0.079845), np.float32(0.09073594), np.float32(0.093305275), np.float32(0.09664271), np.float32(0.08914153), np.float32(0.108730406), np.float32(0.11148998), np.float32(0.12297882), np.float32(0.13649078), np.float32(0.14861801), np.float32(0.13505848), np.float32(0.1328155), np.float32(0.14196897), np.float32(0.15568267), np.float32(0.1549987), np.float32(0.14730987), np.float32(0.15337381), np.float32(0.15223823), np.float32(0.1498595), np.float32(0.13745601), np.float32(0.14666548), np.float32(0.14262486), np.float32(0.13685445), np.float32(0.13205299), np.float32(0.12444523), np.float32(0.11818205), np.float32(0.11465576), np.float32(0.10715917), np.float32(0.102281414), np.float32(0.092793986), np.float32(0.088852964), np.float32(0.096825585), np.float32(0.10027944), np.float32(0.1054095), np.float32(0.13134897), np.float32(0.15132512), np.float32(0.15808904), np.float32(0.16805969), np.float32(0.18234247), np.float32(0.20270841), np.float32(0.19012226), np.float32(0.18580224), np.float32(0.1664057), np.float32(0.1551574), np.float32(0.13505842), np.float32(0.13018312), np.float32(0.14426301), np.float32(0.15951854), np.float32(0.13911775), np.float32(0.14526029), np.float32(0.14971618), np.float32(0.16284598), np.float32(0.17705654), np.float32(0.1702512), np.float32(0.18266809), np.float32(0.17003043), np.float32(0.16187622), np.float32(0.23065716), np.float32(0.28782186), np.float32(0.24360499), np.float32(0.24720287), np.float32(0.2502447), np.float32(0.25671515), np.float32(0.2339353), np.float32(0.16990417), np.float32(0.20741493), np.float32(0.28193104), np.float32(0.2867913), np.float32(0.28890547), np.float32(0.3362987), np.float32(0.3256684), np.float32(0.3117212), np.float32(0.3433624), np.float32(0.37550932), np.float32(0.39348495), np.float32(0.5339382), np.float32(0.6450477), np.float32(0.6960805), np.float32(0.7233714), np.float32(0.63041604), np.float32(0.58185273), np.float32(0.52348316), np.float32(0.40103716), np.float32(0.20275903), np.float32(0.6976161)], 'MGNTMKLFYASVCCICILTLFTDAESPFFAPCKPGLPLSGTAQASACIAVDAVQIQTAMRSLRVQYAAGDIKSRQVSSSVVATYVPLPLFAFFESRQTNLSGLTGLFTQTPQSSLSGDSSLSGTTSTTPLTNSSTSLGSQVPSGSIGASSNPQASSTSSSLKATPTPTVPLGIPASTPSPKTSPSVSSTSSANGLSVSATPTVSTSPSRTASPSPSPSSSPSASPTPTQVSTNSSVTAWPQSWPSGYYATNIAANVANLSVSSFTSSLGSFQSAFDIGVSTALNIASGKVQLNYTAASSHLFPSFGPYNSSKLSIKRFGLVFYRQPFIRADSNTDCALYLQTLATSSNLASSVQSLFNSDTNSDLQSYLQAVYGSDVKVISQAARVAQLHQNSSPVISVSQPVASTSNSSLSTGAIIGIAVGGAIAVFIIVGAIAFWLIHKRRKRVKEMLGSSSERELENQKSSSEKLDSQLESTSLPEHVEEVIPQDTAKTSLQNSFIGTHANSSLRELVRERLFNGMIFAVDTGKGSWKVLVLDRRCLKIISSVCNLTDILANGVSLVESLNANRERLPRMAAMYFVDPNLESISRIVADFERTSPVTEYKGKVGSTIHLQYGSAHLFTTNYTPEPIMTFIRESPGLVANLQSFTELHIDFMAFEERIFSLDMPSSISELFCPDQHKSRQHCEAIASKLVTVCSVLKERPRIRCSNSQPVSQCIAEFFLQKLDEYEAQVPEGLSGNPQRRGCKTTTFLILDRTVDLIEPLIHEFGYQAMCQDLLLAEDPEVVGSKYTYSTHDEKGAIVYRESEMDENNDSLWRKLRHLHVAEAIEELTLSFNRFLEQDKTAQLQLRKSSNGVTSVHDLKTLRQAVRNMPTYADRLAKFSLHTQLLDECMRLFYERDLERISSCEQDMSTGFTADGKAVKDVGVKLFSILRDDSIGYLEKLRLIMLSLITQPMNFKERRNILETSGIPDDKQTAALNLSALGVTAENSKLIRKQLKERTKKKSKQAKEQYELSRYVPLLQDIVTDFITGGLSRSSYPLVGGKNDSAVSEDDDDEQGRHRRRARSHRRRSRSASAVRQRSHSSAGSRTSGSDLTDDDGSQSKGKESSRKEELARPRYVVFIAGGITATEMRIAYELSAAYSVEIILGGSCVLNPKKFVEQVESVQPRYVESVIDFFSPVSPSEAISPRSYSSDHITSPRPTDSNRVKDDVVRNLDKKLK': [np.float32(0.77969086), np.float32(0.7951611), np.float32(0.79931134), np.float32(0.8754547), np.float32(0.90169466), np.float32(0.8973276), np.float32(0.88693094), np.float32(0.8644954), np.float32(0.8557471), np.float32(0.833905), np.float32(0.83019555), np.float32(0.83482486), np.float32(0.8183879), np.float32(0.83248305), np.float32(0.80678093), np.float32(0.78845865), np.float32(0.6660674), np.float32(0.6474253), np.float32(0.64008653), np.float32(0.63096166), np.float32(0.6366105), np.float32(0.6691787), np.float32(0.73138845), np.float32(0.74154556), np.float32(0.7295105), np.float32(0.740259), np.float32(0.73732835), np.float32(0.7498878), np.float32(0.75118345), np.float32(0.7195035), np.float32(0.70872927), np.float32(0.7210656), np.float32(0.7130151), np.float32(0.71806353), np.float32(0.7238835), np.float32(0.709931), np.float32(0.73043287), np.float32(0.680569), np.float32(0.68412864), np.float32(0.5824725), np.float32(0.5670635), np.float32(0.57254994), np.float32(0.48979875), np.float32(0.4715526), np.float32(0.4785572), np.float32(0.37913153), np.float32(0.41275898), np.float32(0.2530891), np.float32(0.23978846), np.float32(0.17765805), np.float32(0.13437435), np.float32(0.11476706), np.float32(0.1031863), np.float32(0.11722425), np.float32(0.11410852), np.float32(0.11821236), np.float32(0.13511379), np.float32(0.1343622), np.float32(0.13016206), np.float32(0.14363992), np.float32(0.16858156), np.float32(0.19684474), np.float32(0.2167078), np.float32(0.26574546), np.float32(0.2614786), np.float32(0.2597588), np.float32(0.2526935), np.float32(0.24868926), np.float32(0.21538588), np.float32(0.23919025), np.float32(0.22151986), np.float32(0.22428699), np.float32(0.20678477), np.float32(0.20666145), np.float32(0.2189557), np.float32(0.1835804), np.float32(0.19065045), np.float32(0.2048191), np.float32(0.22256596), np.float32(0.22775564), np.float32(0.28872654), np.float32(0.34516746), np.float32(0.3541632), np.float32(0.5760681), np.float32(0.5833234), np.float32(0.57499397), np.float32(0.63057095), np.float32(0.5594173), np.float32(0.6656137), np.float32(0.7716844), np.float32(0.7839205), np.float32(0.78928864), np.float32(0.6118834), np.float32(0.6336235), np.float32(0.6008456), np.float32(0.56084126), np.float32(0.5056846), np.float32(0.47028273), np.float32(0.5600435), np.float32(0.61579514), np.float32(0.75171), np.float32(0.7902404), np.float32(0.8132818), np.float32(0.8704225), np.float32(0.8708389), np.float32(0.8899084), np.float32(0.8983851), np.float32(0.9039636), np.float32(0.90523237), np.float32(0.92851156), np.float32(0.9373888), np.float32(0.94577533), np.float32(0.9641862), np.float32(0.9646801), np.float32(0.9659918), np.float32(0.9714436), np.float32(0.970523), np.float32(0.9738651), np.float32(0.9756693), np.float32(0.97606295), np.float32(0.9765845), np.float32(0.97614914), np.float32(0.97688043), np.float32(0.97667205), np.float32(0.9767328), np.float32(0.97834796), np.float32(0.9788942), np.float32(0.97805494), np.float32(0.978742), np.float32(0.9793721), np.float32(0.97915924), np.float32(0.9794561), np.float32(0.98070705), np.float32(0.980917), np.float32(0.9813641), np.float32(0.9812578), np.float32(0.98131406), np.float32(0.98086435), np.float32(0.9813091), np.float32(0.98081446), np.float32(0.98111445), np.float32(0.9817037), np.float32(0.9816182), np.float32(0.9815642), np.float32(0.9814052), np.float32(0.9818886), np.float32(0.98135763), np.float32(0.9813318), np.float32(0.98125684), np.float32(0.9810104), np.float32(0.9818823), np.float32(0.98191327), np.float32(0.981545), np.float32(0.9808833), np.float32(0.9816399), np.float32(0.98153746), np.float32(0.981778), np.float32(0.98099893), np.float32(0.9808353), np.float32(0.98132104), np.float32(0.98126537), np.float32(0.98150945), np.float32(0.98182356), np.float32(0.98135775), np.float32(0.98134804), np.float32(0.9812299), np.float32(0.98118836), np.float32(0.98081744), np.float32(0.98104894), np.float32(0.9813887), np.float32(0.9820113), np.float32(0.9816352), np.float32(0.98192626), np.float32(0.98112684), np.float32(0.9811273), np.float32(0.98077434), np.float32(0.980626), np.float32(0.9803489), np.float32(0.9801222), np.float32(0.97989285), np.float32(0.98002553), np.float32(0.98041487), np.float32(0.98079294), np.float32(0.98056936), np.float32(0.9806147), np.float32(0.97989345), np.float32(0.97917855), np.float32(0.9792906), np.float32(0.97846085), np.float32(0.9781758), np.float32(0.97828406), np.float32(0.978912), np.float32(0.97844267), np.float32(0.9790207), np.float32(0.9778398), np.float32(0.9793615), np.float32(0.9798392), np.float32(0.98105353), np.float32(0.98090714), np.float32(0.9814383), np.float32(0.98129565), np.float32(0.98145735), np.float32(0.980688), np.float32(0.9806399), np.float32(0.98054117), np.float32(0.9798834), np.float32(0.9794391), np.float32(0.97839725), np.float32(0.97871107), np.float32(0.9781556), np.float32(0.97878635), np.float32(0.97889894), np.float32(0.978121), np.float32(0.9785392), np.float32(0.9782361), np.float32(0.9774309), np.float32(0.9777555), np.float32(0.97738576), np.float32(0.977518), np.float32(0.97663784), np.float32(0.9771567), np.float32(0.9771161), np.float32(0.97562486), np.float32(0.97391486), np.float32(0.97277755), np.float32(0.97073776), np.float32(0.9684605), np.float32(0.9617248), np.float32(0.95831156), np.float32(0.9533554), np.float32(0.9497242), np.float32(0.9364306), np.float32(0.91650337), np.float32(0.86970353), np.float32(0.8320436), np.float32(0.7927159), np.float32(0.77613455), np.float32(0.7349789), np.float32(0.68803287), np.float32(0.6697882), np.float32(0.61315197), np.float32(0.560796), np.float32(0.5182736), np.float32(0.48028874), np.float32(0.39732325), np.float32(0.37243128), np.float32(0.38974318), np.float32(0.402788), np.float32(0.39583367), np.float32(0.3570083), np.float32(0.40710282), np.float32(0.39608777), np.float32(0.3336069), np.float32(0.2933773), np.float32(0.27440253), np.float32(0.3413198), np.float32(0.34542897), np.float32(0.28126648), np.float32(0.21908695), np.float32(0.22641894), np.float32(0.19495979), np.float32(0.1837432), np.float32(0.17775846), np.float32(0.16901723), np.float32(0.17565376), np.float32(0.1635747), np.float32(0.12743662), np.float32(0.16297987), np.float32(0.1656948), np.float32(0.16605733), np.float32(0.1639596), np.float32(0.16123343), np.float32(0.16698593), np.float32(0.13553762), np.float32(0.16839723), np.float32(0.15706222), np.float32(0.1568081), np.float32(0.17578685), np.float32(0.16413628), np.float32(0.18156075), np.float32(0.16418241), np.float32(0.17824356), np.float32(0.14445591), np.float32(0.1681245), np.float32(0.14554684), np.float32(0.13451257), np.float32(0.12508714), np.float32(0.13498752), np.float32(0.12174437), np.float32(0.111973986), np.float32(0.108511016), np.float32(0.13037892), np.float32(0.13791391), np.float32(0.13422233), np.float32(0.12351024), np.float32(0.12653784), np.float32(0.11211687), np.float32(0.12348051), np.float32(0.12082537), np.float32(0.115506105), np.float32(0.12913914), np.float32(0.12287625), np.float32(0.11879046), np.float32(0.11994607), np.float32(0.12569107), np.float32(0.12201634), np.float32(0.10768599), np.float32(0.096289225), np.float32(0.094832554), np.float32(0.08855835), np.float32(0.09175221), np.float32(0.08665899), np.float32(0.08614654), np.float32(0.091529295), np.float32(0.09827338), np.float32(0.0889637), np.float32(0.08181615), np.float32(0.08193571), np.float32(0.07460904), np.float32(0.0732344), np.float32(0.07860606), np.float32(0.07303263), np.float32(0.07367868), np.float32(0.07539718), np.float32(0.06569021), np.float32(0.06618253), np.float32(0.061676227), np.float32(0.060603272), np.float32(0.050917048), np.float32(0.05374987), np.float32(0.053258367), np.float32(0.05138935), np.float32(0.053008817), np.float32(0.05864072), np.float32(0.0632377), np.float32(0.07178347), np.float32(0.077349335), np.float32(0.07351088), np.float32(0.07227908), np.float32(0.0790434), np.float32(0.07910678), np.float32(0.07027079), np.float32(0.068185635), np.float32(0.06864601), np.float32(0.061061747), np.float32(0.055676613), np.float32(0.054178543), np.float32(0.056147657), np.float32(0.068374656), np.float32(0.07240466), np.float32(0.07980402), np.float32(0.08828896), np.float32(0.09581507), np.float32(0.093177885), np.float32(0.0935637), np.float32(0.09651701), np.float32(0.092032366), np.float32(0.083665304), np.float32(0.08429034), np.float32(0.079945564), np.float32(0.06792809), np.float32(0.07193639), np.float32(0.07612096), np.float32(0.07255818), np.float32(0.07585036), np.float32(0.080137365), np.float32(0.08430483), np.float32(0.08090128), np.float32(0.07943173), np.float32(0.083652236), np.float32(0.077346265), np.float32(0.066740654), np.float32(0.057829082), np.float32(0.05599018), np.float32(0.05656499), np.float32(0.05191473), np.float32(0.052699655), np.float32(0.059040803), np.float32(0.059205055), np.float32(0.06496242), np.float32(0.06762811), np.float32(0.07520533), np.float32(0.072457165), np.float32(0.07035202), np.float32(0.0779661), np.float32(0.090812944), np.float32(0.08717692), np.float32(0.10481596), np.float32(0.12895156), np.float32(0.12860373), np.float32(0.12560983), np.float32(0.13200048), np.float32(0.1608779), np.float32(0.20632799), np.float32(0.23372883), np.float32(0.29931363), np.float32(0.45758662), np.float32(0.5082393), np.float32(0.573886), np.float32(0.70997417), np.float32(0.7297251), np.float32(0.78144413), np.float32(0.809559), np.float32(0.806093), np.float32(0.83009905), np.float32(0.8407628), np.float32(0.82427907), np.float32(0.82512575), np.float32(0.82164216), np.float32(0.8274168), np.float32(0.8273086), np.float32(0.8132841), np.float32(0.8102243), np.float32(0.8170605), np.float32(0.81310844), np.float32(0.81072396), np.float32(0.81436914), np.float32(0.8044063), np.float32(0.78140134), np.float32(0.79023856), np.float32(0.69520146), np.float32(0.645219), np.float32(0.63795894), np.float32(0.6389334), np.float32(0.6565294), np.float32(0.6627238), np.float32(0.6363007), np.float32(0.6239076), np.float32(0.60782367), np.float32(0.56546384), np.float32(0.5270271), np.float32(0.5182617), np.float32(0.56230277), np.float32(0.59884167), np.float32(0.6195758), np.float32(0.6500451), np.float32(0.6800738), np.float32(0.70749474), np.float32(0.70838046), np.float32(0.68668395), np.float32(0.6951829), np.float32(0.7137351), np.float32(0.72276235), np.float32(0.728648), np.float32(0.73539627), np.float32(0.766098), np.float32(0.80151147), np.float32(0.8080244), np.float32(0.8099268), np.float32(0.7960993), np.float32(0.81755006), np.float32(0.83201945), np.float32(0.8375847), np.float32(0.8443715), np.float32(0.85421073), np.float32(0.8713898), np.float32(0.8688692), np.float32(0.8833128), np.float32(0.90263796), np.float32(0.9027587), np.float32(0.90249527), np.float32(0.90649533), np.float32(0.9106207), np.float32(0.9157897), np.float32(0.9235211), np.float32(0.9349777), np.float32(0.93847454), np.float32(0.9410849), np.float32(0.9444461), np.float32(0.93754786), np.float32(0.93748194), np.float32(0.9407961), np.float32(0.9332183), np.float32(0.92199963), np.float32(0.8911772), np.float32(0.89729047), np.float32(0.90771025), np.float32(0.9104371), np.float32(0.90642834), np.float32(0.90760255), np.float32(0.9049309), np.float32(0.8961925), np.float32(0.8871526), np.float32(0.86944246), np.float32(0.84646064), np.float32(0.8265881), np.float32(0.81524897), np.float32(0.79525346), np.float32(0.7546323), np.float32(0.7674312), np.float32(0.7232511), np.float32(0.67822975), np.float32(0.6210306), np.float32(0.61808914), np.float32(0.5590911), np.float32(0.48176843), np.float32(0.43477392), np.float32(0.40970182), np.float32(0.33996445), np.float32(0.2626477), np.float32(0.1898578), np.float32(0.16833554), np.float32(0.14449905), np.float32(0.13757692), np.float32(0.12254776), np.float32(0.119650386), np.float32(0.11826287), np.float32(0.10185246), np.float32(0.0880671), np.float32(0.0803529), np.float32(0.068619), np.float32(0.06320318), np.float32(0.0621128), np.float32(0.0611351), np.float32(0.06002649), np.float32(0.06924553), np.float32(0.07262487), np.float32(0.06722294), np.float32(0.05763951), np.float32(0.06288006), np.float32(0.057135377), np.float32(0.046700265), np.float32(0.04255695), np.float32(0.040904656), np.float32(0.03677771), np.float32(0.03539254), np.float32(0.036484655), np.float32(0.036784753), np.float32(0.031627998), np.float32(0.03132056), np.float32(0.028794607), np.float32(0.030575885), np.float32(0.031923153), np.float32(0.03396026), np.float32(0.035749886), np.float32(0.036175963), np.float32(0.03581927), np.float32(0.03317863), np.float32(0.030357204), np.float32(0.027875358), np.float32(0.025980858), np.float32(0.024968069), np.float32(0.026963469), np.float32(0.028790193), np.float32(0.030225843), np.float32(0.030800894), np.float32(0.032621406), np.float32(0.033611197), np.float32(0.032661878), np.float32(0.03400832), np.float32(0.033442467), np.float32(0.032802474), np.float32(0.03713619), np.float32(0.036376856), np.float32(0.04117777), np.float32(0.048508853), np.float32(0.0562448), np.float32(0.061411913), np.float32(0.061394725), np.float32(0.06543533), np.float32(0.06720936), np.float32(0.06552729), np.float32(0.065121375), np.float32(0.06074309), np.float32(0.06263562), np.float32(0.06282293), np.float32(0.06173742), np.float32(0.056195363), np.float32(0.058717437), np.float32(0.058321543), np.float32(0.060177688), np.float32(0.061783064), np.float32(0.06890924), np.float32(0.06225916), np.float32(0.057247594), np.float32(0.059993096), np.float32(0.060337376), np.float32(0.051043585), np.float32(0.04631418), np.float32(0.04578374), np.float32(0.042317897), np.float32(0.03782451), np.float32(0.04386318), np.float32(0.051041458), np.float32(0.051531184), np.float32(0.055881113), np.float32(0.064227924), np.float32(0.06708815), np.float32(0.07325212), np.float32(0.08422548), np.float32(0.08665324), np.float32(0.09589463), np.float32(0.097876094), np.float32(0.105338566), np.float32(0.10397577), np.float32(0.11224843), np.float32(0.111028135), np.float32(0.11857923), np.float32(0.12682445), np.float32(0.1295237), np.float32(0.11667263), np.float32(0.11933956), np.float32(0.13062918), np.float32(0.12798913), np.float32(0.11086234), np.float32(0.12041387), np.float32(0.1136646), np.float32(0.08887777), np.float32(0.07831908), np.float32(0.07408583), np.float32(0.068415344), np.float32(0.06907838), np.float32(0.061710622), np.float32(0.052081924), np.float32(0.053957593), np.float32(0.054783516), np.float32(0.04889187), np.float32(0.042917117), np.float32(0.03821684), np.float32(0.039613243), np.float32(0.040865526), np.float32(0.03591702), np.float32(0.038980663), np.float32(0.04200939), np.float32(0.044373557), np.float32(0.051670067), np.float32(0.05518623), np.float32(0.054874104), np.float32(0.057329774), np.float32(0.06442055), np.float32(0.06448623), np.float32(0.062552415), np.float32(0.07675924), np.float32(0.07834323), np.float32(0.06711684), np.float32(0.056636006), np.float32(0.06122552), np.float32(0.056225188), np.float32(0.05308285), np.float32(0.047069266), np.float32(0.04756729), np.float32(0.047393776), np.float32(0.04862974), np.float32(0.048594486), np.float32(0.048539553), np.float32(0.0543865), np.float32(0.052778594), np.float32(0.05119521), np.float32(0.04831231), np.float32(0.044141043), np.float32(0.045821317), np.float32(0.046802785), np.float32(0.052081946), np.float32(0.050691653), np.float32(0.054542705), np.float32(0.06142825), np.float32(0.05850273), np.float32(0.05569119), np.float32(0.062659904), np.float32(0.06333855), np.float32(0.058628585), np.float32(0.05930707), np.float32(0.05848801), np.float32(0.06728864), np.float32(0.07598097), np.float32(0.08759234), np.float32(0.09526452), np.float32(0.1096458), np.float32(0.11170648), np.float32(0.121000536), np.float32(0.12349017), np.float32(0.11888498), np.float32(0.10783403), np.float32(0.1135373), np.float32(0.10863723), np.float32(0.104096666), np.float32(0.08746535), np.float32(0.09118467), np.float32(0.08260792), np.float32(0.07271118), np.float32(0.07108647), np.float32(0.07542858), np.float32(0.06942431), np.float32(0.05896711), np.float32(0.0598204), np.float32(0.061376702), np.float32(0.058162577), np.float32(0.05760252), np.float32(0.059803437), np.float32(0.058495887), np.float32(0.056535847), np.float32(0.055862136), np.float32(0.056595754), np.float32(0.0572391), np.float32(0.054002922), np.float32(0.056285247), np.float32(0.069382936), np.float32(0.06829418), np.float32(0.06830506), np.float32(0.07989556), np.float32(0.07853757), np.float32(0.0725124), np.float32(0.07571311), np.float32(0.08167103), np.float32(0.07493723), np.float32(0.06682125), np.float32(0.08323602), np.float32(0.08741965), np.float32(0.0771685), np.float32(0.0780282), np.float32(0.08790939), np.float32(0.08312225), np.float32(0.06964215), np.float32(0.072974786), np.float32(0.07855223), np.float32(0.07429956), np.float32(0.07971442), np.float32(0.0738363), np.float32(0.07607167), np.float32(0.06709572), np.float32(0.06453798), np.float32(0.06767183), np.float32(0.0687061), np.float32(0.07001177), np.float32(0.08142479), np.float32(0.097924836), np.float32(0.10343761), np.float32(0.12643158), np.float32(0.17064805), np.float32(0.21149212), np.float32(0.23818782), np.float32(0.26370966), np.float32(0.29870388), np.float32(0.30146626), np.float32(0.28307238), np.float32(0.25615752), np.float32(0.2710536), np.float32(0.22937042), np.float32(0.23317239), np.float32(0.2173093), np.float32(0.19823463), np.float32(0.20283027), np.float32(0.2102915), np.float32(0.22080053), np.float32(0.19983335), np.float32(0.16910778), np.float32(0.15193668), np.float32(0.12230263), np.float32(0.12070056), np.float32(0.1119634), np.float32(0.09934291), np.float32(0.07340193), np.float32(0.06524958), np.float32(0.05749237), np.float32(0.05064358), np.float32(0.04660398), np.float32(0.047401384), np.float32(0.04296004), np.float32(0.041557785), np.float32(0.040686987), np.float32(0.03949776), np.float32(0.04182259), np.float32(0.044126365), np.float32(0.044086114), np.float32(0.042875562), np.float32(0.044253577), np.float32(0.04392602), np.float32(0.047457613), np.float32(0.050313905), np.float32(0.051948983), np.float32(0.06519735), np.float32(0.073785394), np.float32(0.08144513), np.float32(0.08253679), np.float32(0.089287266), np.float32(0.11337086), np.float32(0.112507746), np.float32(0.119355254), np.float32(0.1162826), np.float32(0.12499517), np.float32(0.14358737), np.float32(0.13930185), np.float32(0.15819626), np.float32(0.1931233), np.float32(0.223563), np.float32(0.21656245), np.float32(0.20348881), np.float32(0.2425842), np.float32(0.24455209), np.float32(0.2272895), np.float32(0.25505427), np.float32(0.24106611), np.float32(0.23422381), np.float32(0.24463156), np.float32(0.2404296), np.float32(0.25864232), np.float32(0.264033), np.float32(0.27293387), np.float32(0.2799172), np.float32(0.27013355), np.float32(0.2497248), np.float32(0.22293192), np.float32(0.19725396), np.float32(0.19181241), np.float32(0.19864337), np.float32(0.16763769), np.float32(0.15542743), np.float32(0.14636585), np.float32(0.124394104), np.float32(0.12669319), np.float32(0.11551122), np.float32(0.1143874), np.float32(0.11687874), np.float32(0.11312202), np.float32(0.09326376), np.float32(0.0865001), np.float32(0.08356788), np.float32(0.07076313), np.float32(0.06909181), np.float32(0.06612276), np.float32(0.057243835), np.float32(0.0511782), np.float32(0.049607795), np.float32(0.051004764), np.float32(0.044074446), np.float32(0.046169207), np.float32(0.055451684), np.float32(0.06087953), np.float32(0.06284138), np.float32(0.07451617), np.float32(0.07955277), np.float32(0.073478326), np.float32(0.0767634), np.float32(0.07995076), np.float32(0.09046136), np.float32(0.08866955), np.float32(0.09342854), np.float32(0.111907095), np.float32(0.12676273), np.float32(0.12526363), np.float32(0.13246834), np.float32(0.15015486), np.float32(0.16793738), np.float32(0.17361635), np.float32(0.18491668), np.float32(0.20300774), np.float32(0.20870203), np.float32(0.20175585), np.float32(0.2107978), np.float32(0.25042608), np.float32(0.22484657), np.float32(0.20143943), np.float32(0.19673976), np.float32(0.19671798), np.float32(0.17150263), np.float32(0.16999821), np.float32(0.19471973), np.float32(0.1997056), np.float32(0.17747782), np.float32(0.17121777), np.float32(0.19012609), np.float32(0.15960377), np.float32(0.13361855), np.float32(0.113396615), np.float32(0.10444771), np.float32(0.10094083), np.float32(0.09118329), np.float32(0.092509806), np.float32(0.09079562), np.float32(0.08842647), np.float32(0.0803246), np.float32(0.08090286), np.float32(0.08744931), np.float32(0.086907804), np.float32(0.07887598), np.float32(0.07877423), np.float32(0.07783055), np.float32(0.0736979), np.float32(0.070008345), np.float32(0.06718748), np.float32(0.062093858), np.float32(0.05502537), np.float32(0.052045256), np.float32(0.050675992), np.float32(0.05133087), np.float32(0.05539601), np.float32(0.056202404), np.float32(0.05266882), np.float32(0.05490131), np.float32(0.05432825), np.float32(0.04987451), np.float32(0.049816743), np.float32(0.05356446), np.float32(0.054535944), np.float32(0.05685693), np.float32(0.067142986), np.float32(0.07313601), np.float32(0.06710539), np.float32(0.07785214), np.float32(0.090430155), np.float32(0.09880411), np.float32(0.10518197), np.float32(0.12829971), np.float32(0.14727657), np.float32(0.15864941), np.float32(0.18108615), np.float32(0.22827636), np.float32(0.24212241), np.float32(0.2287477), np.float32(0.23718776), np.float32(0.27301052), np.float32(0.26650444), np.float32(0.21370581), np.float32(0.2246519), np.float32(0.23190108), np.float32(0.20330878), np.float32(0.15279299), np.float32(0.15396151), np.float32(0.1467608), np.float32(0.12388099), np.float32(0.12042558), np.float32(0.13574442), np.float32(0.13847436), np.float32(0.13313276), np.float32(0.123582326), np.float32(0.122748025), np.float32(0.102722496), np.float32(0.08418086), np.float32(0.07935215), np.float32(0.0684249), np.float32(0.05689336), np.float32(0.055433553), np.float32(0.0644704), np.float32(0.05870216), np.float32(0.047165286), np.float32(0.04761951), np.float32(0.04947958), np.float32(0.044686425), np.float32(0.03929905), np.float32(0.040698417), np.float32(0.05116732), np.float32(0.059190966), np.float32(0.06466942), np.float32(0.066445716), np.float32(0.06670103), np.float32(0.07492234), np.float32(0.070159934), np.float32(0.068165936), np.float32(0.07348623), np.float32(0.076601736), np.float32(0.083611056), np.float32(0.08736806), np.float32(0.10751071), np.float32(0.11402726), np.float32(0.13300179), np.float32(0.14899206), np.float32(0.15344527), np.float32(0.1820024), np.float32(0.2066086), np.float32(0.25378153), np.float32(0.2641685), np.float32(0.29057473), np.float32(0.30251342), np.float32(0.27934664), np.float32(0.27525052), np.float32(0.2631398), np.float32(0.24882023), np.float32(0.2269509), np.float32(0.24451376), np.float32(0.23095314), np.float32(0.24875513), np.float32(0.260354), np.float32(0.2603264), np.float32(0.26202574), np.float32(0.2799645), np.float32(0.31585437), np.float32(0.31984916), np.float32(0.30269405), np.float32(0.35027334), np.float32(0.3301668), np.float32(0.3120358), np.float32(0.29938155), np.float32(0.30572435), np.float32(0.29211715), np.float32(0.29138556), np.float32(0.3087628), np.float32(0.3466712), np.float32(0.37865496), np.float32(0.36719158), np.float32(0.35917413), np.float32(0.3804806), np.float32(0.4106043), np.float32(0.42682302), np.float32(0.44083065), np.float32(0.4629048), np.float32(0.5061236), np.float32(0.5262661), np.float32(0.5475127), np.float32(0.5523477), np.float32(0.5292439), np.float32(0.52865237), np.float32(0.550093), np.float32(0.5124707), np.float32(0.5254801), np.float32(0.54735035), np.float32(0.5372593), np.float32(0.55007565), np.float32(0.56148016), np.float32(0.57389045), np.float32(0.55200064), np.float32(0.550179), np.float32(0.51500183), np.float32(0.49537554), np.float32(0.43083626), np.float32(0.39487597), np.float32(0.327023), np.float32(0.30733365), np.float32(0.31020358), np.float32(0.32963404), np.float32(0.38880882), np.float32(0.37840742), np.float32(0.3458537), np.float32(0.39715976), np.float32(0.4194192), np.float32(0.44016388), np.float32(0.4621068), np.float32(0.46956143), np.float32(0.50718457), np.float32(0.57007074), np.float32(0.65646833), np.float32(0.68354255), np.float32(0.7386714), np.float32(0.8248939), np.float32(0.8535017), np.float32(0.8568998), np.float32(0.8738146), np.float32(0.8862281), np.float32(0.89004743), np.float32(0.898742), np.float32(0.915452), np.float32(0.934359), np.float32(0.9402384), np.float32(0.9535347), np.float32(0.9603112), np.float32(0.96097285), np.float32(0.9651446), np.float32(0.9681971), np.float32(0.9709199), np.float32(0.97556984), np.float32(0.97720784), np.float32(0.9795473), np.float32(0.9790931), np.float32(0.97965175), np.float32(0.979815), np.float32(0.9797365), np.float32(0.97882885), np.float32(0.97943294), np.float32(0.9790238), np.float32(0.9787194), np.float32(0.9797906), np.float32(0.9794183), np.float32(0.97985315), np.float32(0.9801189), np.float32(0.9805274), np.float32(0.9810085), np.float32(0.98077375), np.float32(0.98117226), np.float32(0.9814503), np.float32(0.98101026), np.float32(0.9829062), np.float32(0.98299164), np.float32(0.98349404), np.float32(0.98339415), np.float32(0.9836287), np.float32(0.9843286), np.float32(0.9852504), np.float32(0.9854901), np.float32(0.986889), np.float32(0.9865079), np.float32(0.98644584), np.float32(0.98636395), np.float32(0.986394), np.float32(0.9860917), np.float32(0.9859648), np.float32(0.9856802), np.float32(0.9860234), np.float32(0.98596984), np.float32(0.9863446), np.float32(0.9860723), np.float32(0.98575914), np.float32(0.985796), np.float32(0.985091), np.float32(0.9855478), np.float32(0.9845585), np.float32(0.9843463), np.float32(0.9837626), np.float32(0.9824203), np.float32(0.9803674), np.float32(0.97565925), np.float32(0.9692513), np.float32(0.96221447), np.float32(0.9507684), np.float32(0.9338935), np.float32(0.92285985), np.float32(0.90497035), np.float32(0.87125945), np.float32(0.8476202), np.float32(0.81952494), np.float32(0.7879222), np.float32(0.76101905), np.float32(0.7029901), np.float32(0.59619194), np.float32(0.47893494), np.float32(0.3755339), np.float32(0.28624892), np.float32(0.24448639), np.float32(0.19334535), np.float32(0.1612055), np.float32(0.13198513), np.float32(0.12003943), np.float32(0.09371556), np.float32(0.068297416), np.float32(0.06265873), np.float32(0.048543576), np.float32(0.04175932), np.float32(0.039946612), np.float32(0.034554023), np.float32(0.030615522), np.float32(0.031676065), np.float32(0.034056365), np.float32(0.034628276), np.float32(0.03759397), np.float32(0.040999513), np.float32(0.03903003), np.float32(0.040912714), np.float32(0.0466008), np.float32(0.041739814), np.float32(0.04263813), np.float32(0.043202925), np.float32(0.037768066), np.float32(0.037966795), np.float32(0.03831565), np.float32(0.039215896), np.float32(0.04423966), np.float32(0.053822003), np.float32(0.051290825), np.float32(0.05617608), np.float32(0.061994325), np.float32(0.0651475), np.float32(0.059407756), np.float32(0.06363119), np.float32(0.07474524), np.float32(0.08075792), np.float32(0.08606652), np.float32(0.102759175), np.float32(0.13506421), np.float32(0.15761515), np.float32(0.18700136), np.float32(0.21430497), np.float32(0.22409557), np.float32(0.22259839), np.float32(0.2162661), np.float32(0.18821634), np.float32(0.17486693), np.float32(0.17592895), np.float32(0.1536692), np.float32(0.16406113), np.float32(0.16550788), np.float32(0.1529874), np.float32(0.1883546), np.float32(0.2495668), np.float32(0.27931437), np.float32(0.30243516), np.float32(0.32134217), np.float32(0.30254146), np.float32(0.3218841), np.float32(0.35703975), np.float32(0.37740666), np.float32(0.37980312), np.float32(0.37569293), np.float32(0.4120197), np.float32(0.43984756), np.float32(0.4826207), np.float32(0.5375857), np.float32(0.7032439), np.float32(0.7631988), np.float32(0.8410063), np.float32(0.8427188), np.float32(0.88377064), np.float32(0.90863204), np.float32(0.91746074), np.float32(0.93346435), np.float32(0.9493973), np.float32(0.9533435), np.float32(0.95687586), np.float32(0.95980036), np.float32(0.9615883), np.float32(0.9561716), np.float32(0.9558369), np.float32(0.9504064), np.float32(0.94610184), np.float32(0.9353277), np.float32(0.92446893), np.float32(0.90996087), np.float32(0.8988052), np.float32(0.8878742), np.float32(0.8682279), np.float32(0.8726884), np.float32(0.850781), np.float32(0.8690341), np.float32(0.849761), np.float32(0.86681455), np.float32(0.8580498), np.float32(0.8276705), np.float32(0.7741056), np.float32(0.7302407), np.float32(0.682334), np.float32(0.55543536), np.float32(0.5930913)], 'MAPVSAAGAGSAQGRKPSLPTKEQSLFKQMFRLYEIKQYKKANKIADQILRAVPDHGETLAMKGLILRALDQRDEAYELARRGLRQDIRSQVAWHILGLLHRHDREYKEAAKAYQQALRLDPNNAQLLRELSPLQAHIRDFEGLLRTREQMLQQRPTLRLNWLGLAVANHLLGRHEEALRVLDAWERIAAKYQLGTEGSNISEASLAYEYRLRLLEEADMREEALKYAETCIQEGKILDRTFALHTAARIAERIGDHERAHRCYWQLLRRNPSNAEYLEGIVRNDTTGRDVVALYDAVPRELCDSAGEECFTPDEAPVLGCALGALRHLEGSCDEFRKRVKELMHHFLEIAQVPSFARILENFYKDDAKKRVIDEVFLELIGNVPAAVHNEATAIFAAEHCMRVSRDPERAIAFLEQFTDSPECRAAIARIWRSVGAYRRAYEAAERARSLDVRDRALNSLAAEYALLAGIPDRAMELILMFTHDGEAPPVQALYNLQVMWFELAYADAALAQGRIDRALKYYTAVLRHFTDFREDEYDFHAYCLRKSTIAAYVDLIRWEDRLHQHEYYQRAVRGAARCYLALHRNRADITARLERLRVHAGAITTSASTNETSTAKRASRRPRTPGWMETDPDGTMLISRAAPLEEAEKLTLPLILKATQPSELSEELLDIIFQVAVESARYALAARAVVAALRGSTTVETLSPMAIRLLVRLSRSIRGSSSAAKLAQAELDAVVKTLHGNNVEKVCHEFFERRGATDLASVTALATATGDKAYLERGVLRLCEAGVHPFLSDFEEAWAVAVTENVSEETRAAMRNWYPFADALSSNPPVDPCLFASRSEDISRP': [np.float32(0.9766863), np.float32(0.97837275), np.float32(0.97538495), np.float32(0.975664), np.float32(0.97734493), np.float32(0.97456634), np.float32(0.9748847), np.float32(0.97350115), np.float32(0.9746621), np.float32(0.97379535), np.float32(0.9683348), np.float32(0.9586389), np.float32(0.9316901), np.float32(0.90526587), np.float32(0.87737495), np.float32(0.8380659), np.float32(0.81325483), np.float32(0.7939609), np.float32(0.75837797), np.float32(0.726504), np.float32(0.6938735), np.float32(0.62196535), np.float32(0.5556075), np.float32(0.51688814), np.float32(0.48074627), np.float32(0.42320147), np.float32(0.390452), np.float32(0.33041823), np.float32(0.3182864), np.float32(0.29409686), np.float32(0.26420203), np.float32(0.25343782), np.float32(0.24900997), np.float32(0.18980083), np.float32(0.16723959), np.float32(0.15611458), np.float32(0.14692497), np.float32(0.13575572), np.float32(0.12884314), np.float32(0.15175846), np.float32(0.14735521), np.float32(0.13216583), np.float32(0.13814747), np.float32(0.15671733), np.float32(0.166815), np.float32(0.17529784), np.float32(0.16753732), np.float32(0.16331059), np.float32(0.154641), np.float32(0.14379895), np.float32(0.13673109), np.float32(0.13140817), np.float32(0.12067936), np.float32(0.101857394), np.float32(0.103973195), np.float32(0.09399917), np.float32(0.088738106), np.float32(0.096990265), np.float32(0.1036601), np.float32(0.1077255), np.float32(0.11823179), np.float32(0.1289701), np.float32(0.14553018), np.float32(0.13123235), np.float32(0.12066478), np.float32(0.1292752), np.float32(0.12462644), np.float32(0.0995887), np.float32(0.093943976), np.float32(0.100997195), np.float32(0.10706289), np.float32(0.10855553), np.float32(0.10758441), np.float32(0.112622954), np.float32(0.124592386), np.float32(0.13335106), np.float32(0.12452245), np.float32(0.12653404), np.float32(0.13931237), np.float32(0.14528185), np.float32(0.12919332), np.float32(0.12623312), np.float32(0.13205506), np.float32(0.12263512), np.float32(0.10695679), np.float32(0.0886174), np.float32(0.0768161), np.float32(0.06728596), np.float32(0.065539695), np.float32(0.066510044), np.float32(0.06601732), np.float32(0.06923797), np.float32(0.07454269), np.float32(0.074710295), np.float32(0.07641209), np.float32(0.06453954), np.float32(0.07480788), np.float32(0.08041272), np.float32(0.06970015), np.float32(0.058711633), np.float32(0.068364546), np.float32(0.06896972), np.float32(0.06516225), np.float32(0.06748662), np.float32(0.07813193), np.float32(0.08158623), np.float32(0.08111682), np.float32(0.09647355), np.float32(0.1099935), np.float32(0.110806845), np.float32(0.123502396), np.float32(0.13859671), np.float32(0.1494993), np.float32(0.15131079), np.float32(0.15965815), np.float32(0.16126335), np.float32(0.15263233), np.float32(0.1481254), np.float32(0.14788398), np.float32(0.14394902), np.float32(0.13901366), np.float32(0.14752987), np.float32(0.14138043), np.float32(0.14451686), np.float32(0.14426279), np.float32(0.14167699), np.float32(0.14102279), np.float32(0.13908194), np.float32(0.14467993), np.float32(0.13809979), np.float32(0.13243602), np.float32(0.121304095), np.float32(0.11403252), np.float32(0.10738479), np.float32(0.10382356), np.float32(0.10035784), np.float32(0.10563919), np.float32(0.10642956), np.float32(0.10448152), np.float32(0.10501246), np.float32(0.10477713), np.float32(0.104516834), np.float32(0.1134881), np.float32(0.1176736), np.float32(0.12002441), np.float32(0.12123118), np.float32(0.12624826), np.float32(0.12632403), np.float32(0.11200452), np.float32(0.11296888), np.float32(0.12273849), np.float32(0.11177317), np.float32(0.09980817), np.float32(0.1012637), np.float32(0.09563763), np.float32(0.08818119), np.float32(0.087501116), np.float32(0.0878533), np.float32(0.08139219), np.float32(0.07757119), np.float32(0.076955885), np.float32(0.07820182), np.float32(0.07156137), np.float32(0.07683127), np.float32(0.0907348), np.float32(0.081738755), np.float32(0.06858324), np.float32(0.07234313), np.float32(0.06974872), np.float32(0.061762076), np.float32(0.05541695), np.float32(0.057376277), np.float32(0.056847498), np.float32(0.0477204), np.float32(0.05042971), np.float32(0.056734692), np.float32(0.054284006), np.float32(0.051460866), np.float32(0.051805586), np.float32(0.057298828), np.float32(0.060029507), np.float32(0.06220742), np.float32(0.067270614), np.float32(0.07716546), np.float32(0.08056757), np.float32(0.085547194), np.float32(0.09098052), np.float32(0.096452184), np.float32(0.096832536), np.float32(0.091348276), np.float32(0.112177484), np.float32(0.12006724), np.float32(0.10532151), np.float32(0.10685056), np.float32(0.12170467), np.float32(0.112212814), np.float32(0.113135226), np.float32(0.12564234), np.float32(0.120831445), np.float32(0.107435964), np.float32(0.11897121), np.float32(0.13480733), np.float32(0.124543406), np.float32(0.10969597), np.float32(0.13048454), np.float32(0.12294122), np.float32(0.11306362), np.float32(0.11785223), np.float32(0.10020562), np.float32(0.09182319), np.float32(0.09523379), np.float32(0.09442785), np.float32(0.07798517), np.float32(0.07463577), np.float32(0.076999076), np.float32(0.07052603), np.float32(0.06545181), np.float32(0.064780235), np.float32(0.06795173), np.float32(0.06874965), np.float32(0.07071304), np.float32(0.07946432), np.float32(0.091622114), np.float32(0.09527764), np.float32(0.10597577), np.float32(0.10165393), np.float32(0.10505202), np.float32(0.1081198), np.float32(0.108269215), np.float32(0.102223724), np.float32(0.09467404), np.float32(0.088462554), np.float32(0.08947025), np.float32(0.08806466), np.float32(0.07631388), np.float32(0.06676039), np.float32(0.0701215), np.float32(0.07470059), np.float32(0.062260475), np.float32(0.06274412), np.float32(0.06989311), np.float32(0.067378275), np.float32(0.06333805), np.float32(0.07465702), np.float32(0.08734242), np.float32(0.07892136), np.float32(0.08092958), np.float32(0.084062435), np.float32(0.07296653), np.float32(0.066370785), np.float32(0.06889881), np.float32(0.06409417), np.float32(0.053257205), np.float32(0.048571143), np.float32(0.049570084), np.float32(0.045840707), np.float32(0.043784376), np.float32(0.044847924), np.float32(0.050871234), np.float32(0.054762937), np.float32(0.064415395), np.float32(0.065338135), np.float32(0.07687051), np.float32(0.08192892), np.float32(0.08782117), np.float32(0.087690845), np.float32(0.08439731), np.float32(0.08044974), np.float32(0.076390445), np.float32(0.0717212), np.float32(0.065895565), np.float32(0.062630475), np.float32(0.072370924), np.float32(0.078637786), np.float32(0.07846856), np.float32(0.08402742), np.float32(0.09465825), np.float32(0.118557595), np.float32(0.120138384), np.float32(0.11387344), np.float32(0.11869604), np.float32(0.114483036), np.float32(0.091776475), np.float32(0.08566972), np.float32(0.07402485), np.float32(0.068486445), np.float32(0.059206847), np.float32(0.057863694), np.float32(0.061321024), np.float32(0.06952251), np.float32(0.07264032), np.float32(0.06363681), np.float32(0.07805861), np.float32(0.08915335), np.float32(0.104202725), np.float32(0.10208709), np.float32(0.11140511), np.float32(0.11666039), np.float32(0.11224719), np.float32(0.109026566), np.float32(0.115034886), np.float32(0.11002042), np.float32(0.13043441), np.float32(0.14275955), np.float32(0.14115483), np.float32(0.13711433), np.float32(0.13550968), np.float32(0.13047189), np.float32(0.13104747), np.float32(0.12155072), np.float32(0.1208392), np.float32(0.1191284), np.float32(0.10976039), np.float32(0.10513409), np.float32(0.10909419), np.float32(0.115156), np.float32(0.10959193), np.float32(0.098421305), np.float32(0.08696129), np.float32(0.089018464), np.float32(0.07410223), np.float32(0.06338669), np.float32(0.07553959), np.float32(0.081803024), np.float32(0.07096661), np.float32(0.06752447), np.float32(0.07307493), np.float32(0.06938172), np.float32(0.062009767), np.float32(0.066003405), np.float32(0.07350115), np.float32(0.069104075), np.float32(0.06341255), np.float32(0.07331686), np.float32(0.07962207), np.float32(0.07278387), np.float32(0.06909357), np.float32(0.07690865), np.float32(0.08020448), np.float32(0.07426105), np.float32(0.07411624), np.float32(0.07299489), np.float32(0.07367101), np.float32(0.068024606), np.float32(0.06534865), np.float32(0.06754235), np.float32(0.06376535), np.float32(0.05559113), np.float32(0.05712708), np.float32(0.05847546), np.float32(0.05361917), np.float32(0.048133973), np.float32(0.053558957), np.float32(0.056936305), np.float32(0.057562735), np.float32(0.070625), np.float32(0.076616), np.float32(0.0787307), np.float32(0.07877953), np.float32(0.088259906), np.float32(0.08955445), np.float32(0.07263072), np.float32(0.07209716), np.float32(0.07694315), np.float32(0.06878517), np.float32(0.064298205), np.float32(0.058592077), np.float32(0.061003927), np.float32(0.06279165), np.float32(0.062275637), np.float32(0.060032435), np.float32(0.06732616), np.float32(0.071176305), np.float32(0.070223406), np.float32(0.06945332), np.float32(0.07256041), np.float32(0.07346481), np.float32(0.06609553), np.float32(0.064185426), np.float32(0.061937362), np.float32(0.05760568), np.float32(0.053189985), np.float32(0.04889647), np.float32(0.043835163), np.float32(0.04210363), np.float32(0.042644106), np.float32(0.040277157), np.float32(0.038863026), np.float32(0.04137583), np.float32(0.04218328), np.float32(0.042351987), np.float32(0.042703062), np.float32(0.04580317), np.float32(0.05003888), np.float32(0.05288682), np.float32(0.053427946), np.float32(0.055816617), np.float32(0.059571993), np.float32(0.05725901), np.float32(0.050751828), np.float32(0.04955501), np.float32(0.051131666), np.float32(0.045970276), np.float32(0.040522963), np.float32(0.0441286), np.float32(0.051521257), np.float32(0.051156867), np.float32(0.055056904), np.float32(0.06285642), np.float32(0.06855418), np.float32(0.082079835), np.float32(0.090565585), np.float32(0.086843215), np.float32(0.09152852), np.float32(0.09444238), np.float32(0.081702545), np.float32(0.07440183), np.float32(0.07186674), np.float32(0.06523089), np.float32(0.0565711), np.float32(0.051733058), np.float32(0.047617663), np.float32(0.046370827), np.float32(0.048272565), np.float32(0.050910503), np.float32(0.047983985), np.float32(0.04504306), np.float32(0.053667825), np.float32(0.055578876), np.float32(0.05045989), np.float32(0.04924308), np.float32(0.05070308), np.float32(0.044936646), np.float32(0.041751117), np.float32(0.040464725), np.float32(0.040644668), np.float32(0.04378963), np.float32(0.048893735), np.float32(0.049951296), np.float32(0.055702794), np.float32(0.06619929), np.float32(0.07397291), np.float32(0.07410785), np.float32(0.08035477), np.float32(0.095291875), np.float32(0.091292076), np.float32(0.09064811), np.float32(0.097696185), np.float32(0.09606074), np.float32(0.093662195), np.float32(0.08877595), np.float32(0.087677434), np.float32(0.07994758), np.float32(0.07636038), np.float32(0.07662277), np.float32(0.07028702), np.float32(0.06710014), np.float32(0.068282895), np.float32(0.067681864), np.float32(0.05815072), np.float32(0.05599193), np.float32(0.055846404), np.float32(0.053219434), np.float32(0.04901178), np.float32(0.0439328), np.float32(0.04406153), np.float32(0.039595626), np.float32(0.03252501), np.float32(0.028385287), np.float32(0.029537784), np.float32(0.029746499), np.float32(0.02729947), np.float32(0.028478067), np.float32(0.032133568), np.float32(0.036684234), np.float32(0.038991738), np.float32(0.03979126), np.float32(0.043761425), np.float32(0.04475726), np.float32(0.043107226), np.float32(0.046850123), np.float32(0.04325188), np.float32(0.03885748), np.float32(0.041040473), np.float32(0.03989038), np.float32(0.033061445), np.float32(0.0323434), np.float32(0.033794124), np.float32(0.034220252), np.float32(0.034659676), np.float32(0.035780836), np.float32(0.040147778), np.float32(0.03975423), np.float32(0.036453944), np.float32(0.03801411), np.float32(0.038772583), np.float32(0.037239186), np.float32(0.033302184), np.float32(0.030761428), np.float32(0.027757782), np.float32(0.02791573), np.float32(0.030438524), np.float32(0.0348428), np.float32(0.038087692), np.float32(0.033171758), np.float32(0.035571896), np.float32(0.040560987), np.float32(0.037543356), np.float32(0.037016075), np.float32(0.04306277), np.float32(0.043072518), np.float32(0.040821213), np.float32(0.04386768), np.float32(0.047849115), np.float32(0.046884585), np.float32(0.041691035), np.float32(0.050072987), np.float32(0.055588443), np.float32(0.052691955), np.float32(0.052963987), np.float32(0.056240216), np.float32(0.059285928), np.float32(0.0627055), np.float32(0.07326295), np.float32(0.07632405), np.float32(0.06972141), np.float32(0.063689485), np.float32(0.060599674), np.float32(0.06313893), np.float32(0.056001842), np.float32(0.05274521), np.float32(0.057072077), np.float32(0.06357172), np.float32(0.057878774), np.float32(0.06048559), np.float32(0.06796934), np.float32(0.06813785), np.float32(0.06616164), np.float32(0.06784954), np.float32(0.07015962), np.float32(0.06547688), np.float32(0.062851444), np.float32(0.069091044), np.float32(0.0674793), np.float32(0.059835576), np.float32(0.06087787), np.float32(0.056557436), np.float32(0.055140737), np.float32(0.05262004), np.float32(0.05139457), np.float32(0.05170916), np.float32(0.05204641), np.float32(0.06269473), np.float32(0.06732764), np.float32(0.07205494), np.float32(0.07957854), np.float32(0.07634581), np.float32(0.07373205), np.float32(0.073053695), np.float32(0.075549394), np.float32(0.07275438), np.float32(0.070991345), np.float32(0.082036346), np.float32(0.08690414), np.float32(0.0846393), np.float32(0.0853084), np.float32(0.094919346), np.float32(0.089020826), np.float32(0.08686805), np.float32(0.09158502), np.float32(0.09232831), np.float32(0.07851005), np.float32(0.0898976), np.float32(0.09530812), np.float32(0.09165062), np.float32(0.09038722), np.float32(0.097263254), np.float32(0.097206116), np.float32(0.09044004), np.float32(0.083519846), np.float32(0.08632844), np.float32(0.08587687), np.float32(0.081229925), np.float32(0.082730785), np.float32(0.091217615), np.float32(0.090566546), np.float32(0.08522876), np.float32(0.086894885), np.float32(0.0951849), np.float32(0.10511418), np.float32(0.11912654), np.float32(0.13000746), np.float32(0.14442097), np.float32(0.1693814), np.float32(0.20070527), np.float32(0.25568718), np.float32(0.30669746), np.float32(0.32294685), np.float32(0.36866093), np.float32(0.38426197), np.float32(0.41892627), np.float32(0.4780948), np.float32(0.5670097), np.float32(0.61527073), np.float32(0.6696435), np.float32(0.7062502), np.float32(0.7720168), np.float32(0.8109721), np.float32(0.8353991), np.float32(0.88580304), np.float32(0.911877), np.float32(0.92032635), np.float32(0.9387063), np.float32(0.94736147), np.float32(0.9546155), np.float32(0.960561), np.float32(0.9653558), np.float32(0.9672469), np.float32(0.96760935), np.float32(0.9662134), np.float32(0.9613357), np.float32(0.95496637), np.float32(0.9505735), np.float32(0.9417765), np.float32(0.9202384), np.float32(0.8978026), np.float32(0.8752852), np.float32(0.8647429), np.float32(0.82071), np.float32(0.774327), np.float32(0.73133457), np.float32(0.6793699), np.float32(0.6535929), np.float32(0.63685006), np.float32(0.58517236), np.float32(0.5377519), np.float32(0.45414636), np.float32(0.432435), np.float32(0.44149852), np.float32(0.4500808), np.float32(0.4658541), np.float32(0.45385012), np.float32(0.416255), np.float32(0.3867563), np.float32(0.33352938), np.float32(0.22391464), np.float32(0.1987398), np.float32(0.20030908), np.float32(0.19481778), np.float32(0.21367227), np.float32(0.21674933), np.float32(0.26380652), np.float32(0.28018293), np.float32(0.25666675), np.float32(0.23747326), np.float32(0.25338006), np.float32(0.22746843), np.float32(0.189612), np.float32(0.15372719), np.float32(0.1343541), np.float32(0.12694643), np.float32(0.10791168), np.float32(0.08837089), np.float32(0.09009409), np.float32(0.085061684), np.float32(0.081827916), np.float32(0.07864245), np.float32(0.083162524), np.float32(0.077350065), np.float32(0.0725944), np.float32(0.06724288), np.float32(0.06304117), np.float32(0.061306115), np.float32(0.054355085), np.float32(0.051686026), np.float32(0.042670187), np.float32(0.038783863), np.float32(0.04008536), np.float32(0.039189287), np.float32(0.0336184), np.float32(0.031125626), np.float32(0.030712072), np.float32(0.031873867), np.float32(0.033866923), np.float32(0.03726869), np.float32(0.0464192), np.float32(0.05068648), np.float32(0.055659454), np.float32(0.05730487), np.float32(0.06949324), np.float32(0.07727798), np.float32(0.06838648), np.float32(0.06890859), np.float32(0.07349631), np.float32(0.065045014), np.float32(0.058883656), np.float32(0.055352274), np.float32(0.05963198), np.float32(0.056508705), np.float32(0.056023132), np.float32(0.051857408), np.float32(0.051823262), np.float32(0.047779035), np.float32(0.046621982), np.float32(0.049659245), np.float32(0.05134515), np.float32(0.0522409), np.float32(0.05327032), np.float32(0.053240217), np.float32(0.057356436), np.float32(0.05589109), np.float32(0.05625367), np.float32(0.058573604), np.float32(0.052224994), np.float32(0.05591449), np.float32(0.059610154), np.float32(0.061909087), np.float32(0.065263785), np.float32(0.068713196), np.float32(0.074322276), np.float32(0.074106686), np.float32(0.07485239), np.float32(0.07974525), np.float32(0.07937681), np.float32(0.075027235), np.float32(0.077619925), np.float32(0.09126681), np.float32(0.09180851), np.float32(0.09487488), np.float32(0.100273974), np.float32(0.11709563), np.float32(0.11061333), np.float32(0.09854021), np.float32(0.102229916), np.float32(0.10291557), np.float32(0.088209875), np.float32(0.077733174), np.float32(0.076915845), np.float32(0.070466936), np.float32(0.0653634), np.float32(0.061366376), np.float32(0.064081304), np.float32(0.06666385), np.float32(0.06857631), np.float32(0.077115946), np.float32(0.07997371), np.float32(0.08043078), np.float32(0.08624718), np.float32(0.09308304), np.float32(0.08589858), np.float32(0.082737535), np.float32(0.08047272), np.float32(0.078020096), np.float32(0.073339395), np.float32(0.0676664), np.float32(0.06439441), np.float32(0.07293814), np.float32(0.074124254), np.float32(0.0714898), np.float32(0.08219179), np.float32(0.100489765), np.float32(0.10813751), np.float32(0.10830323), np.float32(0.11800867), np.float32(0.11538538), np.float32(0.10487904), np.float32(0.1016731), np.float32(0.099998064), np.float32(0.093820766), np.float32(0.08322587), np.float32(0.08519477), np.float32(0.07382094), np.float32(0.07045099), np.float32(0.075119965), np.float32(0.08428346), np.float32(0.08541231), np.float32(0.08056695), np.float32(0.081198476), np.float32(0.08355148), np.float32(0.0855793), np.float32(0.08071634), np.float32(0.08146779), np.float32(0.07776097), np.float32(0.071867675), np.float32(0.07836293), np.float32(0.0803497), np.float32(0.07436382), np.float32(0.06946155), np.float32(0.07546137), np.float32(0.07479838), np.float32(0.063588075), np.float32(0.064620435), np.float32(0.07173325), np.float32(0.07818129), np.float32(0.08335178), np.float32(0.08615887), np.float32(0.09708011), np.float32(0.10457858), np.float32(0.11120005), np.float32(0.111953005), np.float32(0.114111446), np.float32(0.10901543), np.float32(0.10290113), np.float32(0.09553255), np.float32(0.10098314), np.float32(0.09720087), np.float32(0.08526561), np.float32(0.083778314), np.float32(0.08490825), np.float32(0.08344818), np.float32(0.093783595), np.float32(0.11395608), np.float32(0.116758995), np.float32(0.13061531), np.float32(0.1380717), np.float32(0.15408963), np.float32(0.17962898), np.float32(0.1859942), np.float32(0.20613894), np.float32(0.24209133), np.float32(0.2430483), np.float32(0.23784283), np.float32(0.22861364), np.float32(0.2443344), np.float32(0.2521232), np.float32(0.27452657), np.float32(0.33005014), np.float32(0.3369017), np.float32(0.36299247), np.float32(0.4014246), np.float32(0.45946112), np.float32(0.49550486), np.float32(0.5222066), np.float32(0.564736), np.float32(0.59131956), np.float32(0.64964414), np.float32(0.69964874), np.float32(0.69618225), np.float32(0.72989964), np.float32(0.72957385), np.float32(0.6979984), np.float32(0.6285695), np.float32(0.49430215), np.float32(0.50939095), np.float32(0.45033035), np.float32(0.4497722)], 'CCCCFLRQSLSLRLECNDAISAHCYLYLPGSSDSPASASRVAGITGVHHYAWCIWCQQTVHDECMKNSLKNEKCDFGEFKNLIIPPSYLTSINQMRKDKKTDYEVLASKLGKQWTPLIILANSRSGTNMGEGLLGEFRILLNPVQVFDVTKTPPIKALQLCTLLPYYSARVLVCGGDGTVGWVLDAVDDMKIKGQEKYIPQVAVLPLGTGNDLSNTLGWGTGYAGEIPVAQVLRNVMEADGIKLDRWKVQVTNKGYYNLRKPKEFTMNNYFSVGPDALMALNFHAHREKAPSLFSSRILNKAVYLFYGTKDCLVQECKDLNKKVELELDGERVALPSLEGIIVLNIGYWGGGCRLWEGMGDETYPLARHDDGLLEVVGVYGSFHCAQIQVKLANPFRIGQAHTVRLILKCSMMPMQVDGEPWAQGPCTVTITHKTHAMMLYFSGEQTDDDISSTSDQEDIKETE': [np.float32(0.23910548), np.float32(0.24817798), np.float32(0.24801262), np.float32(0.32796952), np.float32(0.29542014), np.float32(0.2730303), np.float32(0.27935058), np.float32(0.2796004), np.float32(0.2955504), np.float32(0.27655143), np.float32(0.26465946), np.float32(0.26370892), np.float32(0.2756141), np.float32(0.27331167), np.float32(0.28892565), np.float32(0.3282074), np.float32(0.330235), np.float32(0.3644605), np.float32(0.319939), np.float32(0.29686514), np.float32(0.29238266), np.float32(0.2966248), np.float32(0.29450715), np.float32(0.4245413), np.float32(0.4501265), np.float32(0.4081011), np.float32(0.42777964), np.float32(0.43153927), np.float32(0.48505646), np.float32(0.45773458), np.float32(0.5352713), np.float32(0.55717856), np.float32(0.6015226), np.float32(0.49094164), np.float32(0.5190434), np.float32(0.5143712), np.float32(0.553755), np.float32(0.5201592), np.float32(0.50073075), np.float32(0.5420683), np.float32(0.539667), np.float32(0.47468695), np.float32(0.4405117), np.float32(0.4117636), np.float32(0.3621592), np.float32(0.36641082), np.float32(0.26363856), np.float32(0.21100427), np.float32(0.19257368), np.float32(0.16742241), np.float32(0.15214705), np.float32(0.15586057), np.float32(0.14400396), np.float32(0.13610183), np.float32(0.14037208), np.float32(0.14262784), np.float32(0.15107359), np.float32(0.14823814), np.float32(0.1526992), np.float32(0.146468), np.float32(0.14664876), np.float32(0.15651622), np.float32(0.15918025), np.float32(0.17684597), np.float32(0.17852576), np.float32(0.21377762), np.float32(0.21078938), np.float32(0.17641768), np.float32(0.19747356), np.float32(0.20696832), np.float32(0.18698831), np.float32(0.18523318), np.float32(0.18115106), np.float32(0.17312534), np.float32(0.17280026), np.float32(0.18124346), np.float32(0.1971682), np.float32(0.19773272), np.float32(0.1632026), np.float32(0.15420166), np.float32(0.14728476), np.float32(0.1518223), np.float32(0.13405867), np.float32(0.12151212), np.float32(0.11751223), np.float32(0.12368623), np.float32(0.12210555), np.float32(0.13021769), np.float32(0.15174158), np.float32(0.15381232), np.float32(0.13877971), np.float32(0.13087994), np.float32(0.1288628), np.float32(0.12416399), np.float32(0.11657059), np.float32(0.116503134), np.float32(0.13105176), np.float32(0.13574827), np.float32(0.12699574), np.float32(0.12040734), np.float32(0.13485695), np.float32(0.14880171), np.float32(0.13477798), np.float32(0.13685863), np.float32(0.1290381), np.float32(0.1172438), np.float32(0.09451302), np.float32(0.08885942), np.float32(0.081040464), np.float32(0.058767498), np.float32(0.05315238), np.float32(0.04330743), np.float32(0.038129654), np.float32(0.036000594), np.float32(0.034452684), np.float32(0.037337545), np.float32(0.039638594), np.float32(0.03936107), np.float32(0.041768756), np.float32(0.04606745), np.float32(0.04283931), np.float32(0.0353957), np.float32(0.03011639), np.float32(0.02817977), np.float32(0.026430722), np.float32(0.022730527), np.float32(0.024687361), np.float32(0.02471301), np.float32(0.026308725), np.float32(0.029374562), np.float32(0.03348871), np.float32(0.042464357), np.float32(0.048374075), np.float32(0.05899634), np.float32(0.05556737), np.float32(0.05611297), np.float32(0.05119718), np.float32(0.046309102), np.float32(0.04607667), np.float32(0.048453063), np.float32(0.047795992), np.float32(0.050357033), np.float32(0.052944988), np.float32(0.04894236), np.float32(0.0488084), np.float32(0.049617402), np.float32(0.04890084), np.float32(0.046710487), np.float32(0.043893248), np.float32(0.044048216), np.float32(0.042712215), np.float32(0.040612187), np.float32(0.03708496), np.float32(0.04107734), np.float32(0.041003693), np.float32(0.039364938), np.float32(0.03920233), np.float32(0.033756036), np.float32(0.03291848), np.float32(0.030690232), np.float32(0.026848895), np.float32(0.026033105), np.float32(0.022784574), np.float32(0.019695353), np.float32(0.017501257), np.float32(0.017251085), np.float32(0.0152558405), np.float32(0.01477409), np.float32(0.013784372), np.float32(0.013404404), np.float32(0.012646216), np.float32(0.0108575905), np.float32(0.009569468), np.float32(0.010076084), np.float32(0.009864503), np.float32(0.009760943), np.float32(0.011025913), np.float32(0.011464413), np.float32(0.011663274), np.float32(0.013350788), np.float32(0.014053099), np.float32(0.018368706), np.float32(0.021543011), np.float32(0.026677432), np.float32(0.03701198), np.float32(0.04765896), np.float32(0.058454394), np.float32(0.061349187), np.float32(0.06034664), np.float32(0.05949864), np.float32(0.060709525), np.float32(0.06131362), np.float32(0.061625935), np.float32(0.057166934), np.float32(0.05999611), np.float32(0.06102493), np.float32(0.06977041), np.float32(0.06746656), np.float32(0.07564152), np.float32(0.07785479), np.float32(0.076423146), np.float32(0.07136622), np.float32(0.071574025), np.float32(0.070723966), np.float32(0.06685808), np.float32(0.054925084), np.float32(0.045047365), np.float32(0.042143967), np.float32(0.03664606), np.float32(0.031149082), np.float32(0.031345293), np.float32(0.03173482), np.float32(0.030734051), np.float32(0.027824234), np.float32(0.030619327), np.float32(0.032129083), np.float32(0.03100663), np.float32(0.03161385), np.float32(0.032165445), np.float32(0.036052518), np.float32(0.033097222), np.float32(0.027717128), np.float32(0.027454358), np.float32(0.027913405), np.float32(0.024040248), np.float32(0.023876311), np.float32(0.027733998), np.float32(0.029992992), np.float32(0.036251538), np.float32(0.039654598), np.float32(0.041126914), np.float32(0.04849971), np.float32(0.045793522), np.float32(0.048332892), np.float32(0.049836174), np.float32(0.049709078), np.float32(0.051000144), np.float32(0.04646063), np.float32(0.0463449), np.float32(0.045771107), np.float32(0.046116583), np.float32(0.05530476), np.float32(0.0616668), np.float32(0.05931027), np.float32(0.06390456), np.float32(0.06811255), np.float32(0.07160918), np.float32(0.06648873), np.float32(0.07252961), np.float32(0.07996528), np.float32(0.07472953), np.float32(0.0798426), np.float32(0.083948016), np.float32(0.07953489), np.float32(0.0838737), np.float32(0.07460196), np.float32(0.08509732), np.float32(0.07819448), np.float32(0.06869269), np.float32(0.068244345), np.float32(0.06808724), np.float32(0.0689604), np.float32(0.06915028), np.float32(0.06863492), np.float32(0.07156304), np.float32(0.06767515), np.float32(0.057235632), np.float32(0.05502081), np.float32(0.052303065), np.float32(0.050377134), np.float32(0.04575683), np.float32(0.04364704), np.float32(0.04172272), np.float32(0.039749242), np.float32(0.04053442), np.float32(0.037872773), np.float32(0.03921468), np.float32(0.04429107), np.float32(0.041385107), np.float32(0.04343402), np.float32(0.04518566), np.float32(0.04580182), np.float32(0.0484932), np.float32(0.051150005), np.float32(0.04983564), np.float32(0.054134406), np.float32(0.055359967), np.float32(0.05643539), np.float32(0.0523714), np.float32(0.056086097), np.float32(0.05408983), np.float32(0.050008517), np.float32(0.05102476), np.float32(0.049700778), np.float32(0.045214884), np.float32(0.044299103), np.float32(0.04393313), np.float32(0.044000473), np.float32(0.0451225), np.float32(0.043923136), np.float32(0.03757188), np.float32(0.030744432), np.float32(0.028656028), np.float32(0.030369025), np.float32(0.02844504), np.float32(0.02534879), np.float32(0.031875633), np.float32(0.03603868), np.float32(0.035229024), np.float32(0.036307864), np.float32(0.048311215), np.float32(0.055508055), np.float32(0.051172074), np.float32(0.049371026), np.float32(0.055793293), np.float32(0.060713805), np.float32(0.062123165), np.float32(0.07470732), np.float32(0.08846707), np.float32(0.1018168), np.float32(0.11276713), np.float32(0.11603387), np.float32(0.11086226), np.float32(0.098448284), np.float32(0.113762915), np.float32(0.12466537), np.float32(0.1286103), np.float32(0.12545389), np.float32(0.120110065), np.float32(0.12148445), np.float32(0.09751529), np.float32(0.080334425), np.float32(0.07436705), np.float32(0.062813245), np.float32(0.051849566), np.float32(0.040935498), np.float32(0.03976646), np.float32(0.0338093), np.float32(0.035719473), np.float32(0.03681976), np.float32(0.036589526), np.float32(0.03108039), np.float32(0.03020793), np.float32(0.023936098), np.float32(0.021136697), np.float32(0.024975548), np.float32(0.024467342), np.float32(0.024036197), np.float32(0.02289346), np.float32(0.022401953), np.float32(0.02673835), np.float32(0.02564854), np.float32(0.022645669), np.float32(0.02601414), np.float32(0.026735308), np.float32(0.030288896), np.float32(0.042166367), np.float32(0.055490352), np.float32(0.069131985), np.float32(0.08364075), np.float32(0.087315515), np.float32(0.07983379), np.float32(0.07249857), np.float32(0.06937444), np.float32(0.068594106), np.float32(0.06771554), np.float32(0.059733454), np.float32(0.06589929), np.float32(0.06976189), np.float32(0.05876371), np.float32(0.058144387), np.float32(0.06334645), np.float32(0.06241422), np.float32(0.05017799), np.float32(0.043003347), np.float32(0.041516088), np.float32(0.040292118), np.float32(0.03861226), np.float32(0.03566817), np.float32(0.037671346), np.float32(0.03714647), np.float32(0.031519752), np.float32(0.031297076), np.float32(0.032260057), np.float32(0.0335495), np.float32(0.036831312), np.float32(0.03887643), np.float32(0.041253712), np.float32(0.045166038), np.float32(0.04864956), np.float32(0.052897274), np.float32(0.052695308), np.float32(0.04926931), np.float32(0.05105153), np.float32(0.050351277), np.float32(0.04747617), np.float32(0.04418902), np.float32(0.051349886), np.float32(0.04908986), np.float32(0.049350485), np.float32(0.05762877), np.float32(0.05728872), np.float32(0.0636949), np.float32(0.06421835), np.float32(0.07384325), np.float32(0.07742115), np.float32(0.08566658), np.float32(0.09072799), np.float32(0.10692405), np.float32(0.1018095), np.float32(0.11412744), np.float32(0.11580131), np.float32(0.12212042), np.float32(0.13079783), np.float32(0.13288598), np.float32(0.12403412), np.float32(0.1363025), np.float32(0.12544918), np.float32(0.1344488), np.float32(0.123803325), np.float32(0.12783343), np.float32(0.116014786), np.float32(0.12443156), np.float32(0.1279763), np.float32(0.13648516), np.float32(0.11787538), np.float32(0.09211524), np.float32(0.09025834), np.float32(0.08666516), np.float32(0.088261485), np.float32(0.08071268), np.float32(0.074986756), np.float32(0.0682986), np.float32(0.0725624), np.float32(0.07985202), np.float32(0.096811704), np.float32(0.11283509), np.float32(0.12432022), np.float32(0.16335647), np.float32(0.19223057), np.float32(0.27064502), np.float32(0.31446558), np.float32(0.3751635), np.float32(0.40170786), np.float32(0.43664178), np.float32(0.495807), np.float32(0.51598406), np.float32(0.55362076), np.float32(0.59717435), np.float32(0.64508903), np.float32(0.8058082), np.float32(0.8713159), np.float32(0.9030125), np.float32(0.9092793), np.float32(0.91431123), np.float32(0.89759034), np.float32(0.9147206), np.float32(0.90764827), np.float32(0.9051624), np.float32(0.87253517), np.float32(0.8734758), np.float32(0.82894087), np.float32(0.82029104), np.float32(0.8248295)], 'MATVVLVSRPAGVLSKISSSCSQAASAAACVAAAQQRKLHHAVIPKGKGGRSSSSGIAATVFGATGFLGRYVVNRLGRVGSQIVIPHRCDQYDLMYFRPMGDLGQIIFMEWDVKNKESIQRAIEHSNVVINLVGREWETRNYGFEDVFVNIPQQLARATKEAGITKFIHMSHLNADMSSPSKYLRNKAVGEEAVREEFPDAVIIKPAEMFGREDRFFNYFANMRWFGNAIPLMALGKKTVKQPVYVVDVAKAIVNAVRDPDANGKTFALVGPNRYLLHDLVEYVYGVAHRPFVPYPLPRPLYHLVARIFAMNPFEPWTTPDKIDRFHTTDMKYPGLPGLEDLGITASSVEQKAIEILRRHRRFRYLEADLDETKPAKTVNY': [np.float32(0.84003603), np.float32(0.8669607), np.float32(0.9041511), np.float32(0.881749), np.float32(0.9078206), np.float32(0.8865064), np.float32(0.8995809), np.float32(0.875828), np.float32(0.81341726), np.float32(0.8404922), np.float32(0.792727), np.float32(0.8787582), np.float32(0.9041704), np.float32(0.87976956), np.float32(0.8549975), np.float32(0.430668), np.float32(0.7549472), np.float32(0.91093725), np.float32(0.89403766), np.float32(0.87214273), np.float32(0.88613814), np.float32(0.8546897), np.float32(0.8450159), np.float32(0.8469645), np.float32(0.840858), np.float32(0.8517274), np.float32(0.8293682), np.float32(0.83571666), np.float32(0.88624364), np.float32(0.9089834), np.float32(0.90250105), np.float32(0.91169393), np.float32(0.8986117), np.float32(0.87463284), np.float32(0.9106297), np.float32(0.91436076), np.float32(0.90859336), np.float32(0.898254), np.float32(0.8560843), np.float32(0.80157447), np.float32(0.81298023), np.float32(0.834553), np.float32(0.87161326), np.float32(0.8715567), np.float32(0.8049773), np.float32(0.7822404), np.float32(0.73538417), np.float32(0.7462766), np.float32(0.587766), np.float32(0.564777), np.float32(0.5845188), np.float32(0.28872907), np.float32(0.29216033), np.float32(0.23183402), np.float32(0.18110192), np.float32(0.16690382), np.float32(0.1946162), np.float32(0.15862416), np.float32(0.13192472), np.float32(0.12686591), np.float32(0.08655761), np.float32(0.070885904), np.float32(0.065130346), np.float32(0.06743636), np.float32(0.05796895), np.float32(0.047116693), np.float32(0.057766836), np.float32(0.051337544), np.float32(0.043722402), np.float32(0.041763812), np.float32(0.046431918), np.float32(0.04336944), np.float32(0.0410932), np.float32(0.04037146), np.float32(0.043536697), np.float32(0.0443167), np.float32(0.04758343), np.float32(0.049092285), np.float32(0.05108099), np.float32(0.053510554), np.float32(0.053664297), np.float32(0.05122028), np.float32(0.046330832), np.float32(0.043536756), np.float32(0.04184542), np.float32(0.041160915), np.float32(0.039409105), np.float32(0.03955969), np.float32(0.043714914), np.float32(0.04402998), np.float32(0.044729315), np.float32(0.045019444), np.float32(0.045530293), np.float32(0.040075853), np.float32(0.0356673), np.float32(0.03367098), np.float32(0.032167442), np.float32(0.033005405), np.float32(0.033684723), np.float32(0.03176333), np.float32(0.031934), np.float32(0.032217145), np.float32(0.037271924), np.float32(0.0365562), np.float32(0.04197865), np.float32(0.049321968), np.float32(0.05289309), np.float32(0.05113073), np.float32(0.058826406), np.float32(0.06665196), np.float32(0.06403129), np.float32(0.05841865), np.float32(0.06624555), np.float32(0.0694012), np.float32(0.064185105), np.float32(0.06790608), np.float32(0.06348727), np.float32(0.061686832), np.float32(0.062150493), np.float32(0.065934725), np.float32(0.06598805), np.float32(0.06724909), np.float32(0.06871371), np.float32(0.07424468), np.float32(0.0768063), np.float32(0.07405394), np.float32(0.06974214), np.float32(0.06859534), np.float32(0.06928589), np.float32(0.063535824), np.float32(0.06255101), np.float32(0.07024385), np.float32(0.06305738), np.float32(0.06035192), np.float32(0.06478922), np.float32(0.058971353), np.float32(0.04961704), np.float32(0.04576965), np.float32(0.04914772), np.float32(0.040865656), np.float32(0.043166935), np.float32(0.05217304), np.float32(0.058950122), np.float32(0.056488723), np.float32(0.061375443), np.float32(0.073501736), np.float32(0.07813097), np.float32(0.07662504), np.float32(0.08427139), np.float32(0.099765), np.float32(0.09908382), np.float32(0.10121717), np.float32(0.09082763), np.float32(0.08552099), np.float32(0.08284258), np.float32(0.07344374), np.float32(0.06814866), np.float32(0.067320906), np.float32(0.059807066), np.float32(0.0599712), np.float32(0.065116905), np.float32(0.06055601), np.float32(0.05761568), np.float32(0.06584143), np.float32(0.07529132), np.float32(0.072405815), np.float32(0.07825967), np.float32(0.08799061), np.float32(0.086783014), np.float32(0.080553524), np.float32(0.08018608), np.float32(0.07482114), np.float32(0.05819299), np.float32(0.057671383), np.float32(0.0519319), np.float32(0.052134693), np.float32(0.057530344), np.float32(0.062484156), np.float32(0.063703775), np.float32(0.08366869), np.float32(0.106272735), np.float32(0.107746884), np.float32(0.105598114), np.float32(0.13470715), np.float32(0.14455117), np.float32(0.17673653), np.float32(0.15821245), np.float32(0.16497532), np.float32(0.18074225), np.float32(0.15891558), np.float32(0.14545317), np.float32(0.14375705), np.float32(0.13616642), np.float32(0.1283467), np.float32(0.11363898), np.float32(0.1155043), np.float32(0.1224881), np.float32(0.12073915), np.float32(0.10142671), np.float32(0.08923189), np.float32(0.09169731), np.float32(0.09657053), np.float32(0.085134245), np.float32(0.08191556), np.float32(0.06878738), np.float32(0.06323719), np.float32(0.06648778), np.float32(0.05872052), np.float32(0.049332604), np.float32(0.041013878), np.float32(0.04351123), np.float32(0.039948918), np.float32(0.03725674), np.float32(0.0369041), np.float32(0.036547013), np.float32(0.036631897), np.float32(0.04059975), np.float32(0.036155503), np.float32(0.03331792), np.float32(0.03189845), np.float32(0.02732225), np.float32(0.025029803), np.float32(0.026116963), np.float32(0.02475359), np.float32(0.021076746), np.float32(0.02250877), np.float32(0.024926886), np.float32(0.025303131), np.float32(0.027485339), np.float32(0.036321104), np.float32(0.036227938), np.float32(0.041844532), np.float32(0.04576972), np.float32(0.047999945), np.float32(0.0410484), np.float32(0.043590568), np.float32(0.041119665), np.float32(0.03886113), np.float32(0.040309794), np.float32(0.04409383), np.float32(0.041694418), np.float32(0.039691225), np.float32(0.037885603), np.float32(0.04346088), np.float32(0.04577701), np.float32(0.04667191), np.float32(0.05410657), np.float32(0.057801183), np.float32(0.066545606), np.float32(0.06818066), np.float32(0.064430214), np.float32(0.07039852), np.float32(0.07542317), np.float32(0.072175026), np.float32(0.070410654), np.float32(0.06415534), np.float32(0.06235336), np.float32(0.06305198), np.float32(0.06724988), np.float32(0.06776727), np.float32(0.06783668), np.float32(0.0755716), np.float32(0.082816154), np.float32(0.07827104), np.float32(0.07288758), np.float32(0.070217565), np.float32(0.07605616), np.float32(0.072702244), np.float32(0.067065716), np.float32(0.06312683), np.float32(0.05410824), np.float32(0.048621222), np.float32(0.039256494), np.float32(0.031671025), np.float32(0.030819563), np.float32(0.025625776), np.float32(0.024994802), np.float32(0.023719909), np.float32(0.026834127), np.float32(0.030971773), np.float32(0.032946583), np.float32(0.033702318), np.float32(0.03715969), np.float32(0.039751515), np.float32(0.041620888), np.float32(0.041228842), np.float32(0.04258135), np.float32(0.046365816), np.float32(0.0505208), np.float32(0.050751183), np.float32(0.046752352), np.float32(0.05336897), np.float32(0.05532052), np.float32(0.055426598), np.float32(0.048909526), np.float32(0.05185168), np.float32(0.05015747), np.float32(0.049248595), np.float32(0.052159827), np.float32(0.056293406), np.float32(0.055002984), np.float32(0.05463957), np.float32(0.05346689), np.float32(0.05858728), np.float32(0.057023305), np.float32(0.06333717), np.float32(0.06483152), np.float32(0.06145921), np.float32(0.05958884), np.float32(0.06821721), np.float32(0.07143914), np.float32(0.070225954), np.float32(0.07426893), np.float32(0.084404804), np.float32(0.084978186), np.float32(0.08941911), np.float32(0.10323044), np.float32(0.123337984), np.float32(0.13819808), np.float32(0.13987318), np.float32(0.16981193), np.float32(0.16724026), np.float32(0.16729166), np.float32(0.16963889), np.float32(0.16426474), np.float32(0.16863301), np.float32(0.18274115), np.float32(0.18044786), np.float32(0.18881926), np.float32(0.1993969), np.float32(0.19926676), np.float32(0.199431), np.float32(0.16991884), np.float32(0.1515465), np.float32(0.12738852), np.float32(0.14217675), np.float32(0.13989004), np.float32(0.12420191), np.float32(0.13011694), np.float32(0.13889386), np.float32(0.13785553), np.float32(0.1174497), np.float32(0.10509085), np.float32(0.11030745), np.float32(0.09718622), np.float32(0.09200481), np.float32(0.086947486), np.float32(0.08615534), np.float32(0.08751817), np.float32(0.08220204), np.float32(0.08517692), np.float32(0.08637016), np.float32(0.08525577), np.float32(0.08172231), np.float32(0.09632041), np.float32(0.10793581), np.float32(0.118686125), np.float32(0.12308074), np.float32(0.13539605), np.float32(0.14528528), np.float32(0.16411868), np.float32(0.16467369), np.float32(0.14953308), np.float32(0.16798356), np.float32(0.1823931), np.float32(0.28235045), np.float32(0.30867317), np.float32(0.35061264), np.float32(0.44206426), np.float32(0.4984232), np.float32(0.59482217), np.float32(0.6212415), np.float32(0.6611542), np.float32(0.60615927), np.float32(0.62275565), np.float32(0.64933056), np.float32(0.6385927), np.float32(0.6291868), np.float32(0.6192971), np.float32(0.648706), np.float32(0.6979204)], 'MSPVAVHNKHGDSASHGTALSKNPHVKSSEVDTEKLVINAIRCLAADLCQQYKGGHPGTVMGAAAIATALWKYSMRYNPANPDWINRDRFVLSAGHACLLQYIMLHLSGYSSWTLDQIKKYHAPTMDGIAAGHPEIEFPGVELTTGLLGQGIANAVGLAVANKNMAATYNKDGFPIIQNKVWCFTGDGCLQEGVGQEALSMAGHWGLDNMILVYDNNSVTVDGNIDICFTDDTSAKLKSLGWHVLEVEDGSNDLAAIVDAFEQAQKLTGKPVFINIKTIIGIGSINQNSGKVHGAALGEDDVARVKTALGFDPKDKFIVPDAVYDYFKETKIKGAQYEQEWNDLFKRYKESFPSEAAEFQRRLDGKLEEAWENKFPSKDALPKDPKATRQSSGIALRSVIPEDKSFLVGSADLCESTFVNWDGMVEFQNPKSGYGDYSGRQIRYGIREHAMVAAANGLAAWHKGAIVPIMSSYFIFWLYAAPSLRMAALMKLRFIAIATHDSIGVGEDGPTHQPIAFPLFLRALPNFNYIRPADAEEVIGAWILGLRDADHPSLLSLTRQPVPLLSGTDRNKVQYGGYVVYGDENSIPDITLVATGSEVARAVDTAELLKDKYSVRVVSMPHTGRFDAQPLEYRRSVIPSTKSLVVSIEPYASFGWAKYAHAGAHMTGFGHSAPYSVLFEHFGFGPKTLAEKIRAWAEPKRNGDGWDIPGVGEFEELLVNSGNGH': [np.float32(0.9601208), np.float32(0.9706924), np.float32(0.97070664), np.float32(0.96706456), np.float32(0.9688672), np.float32(0.9676018), np.float32(0.9677632), np.float32(0.96812016), np.float32(0.97155017), np.float32(0.9750072), np.float32(0.9743143), np.float32(0.97394764), np.float32(0.9710694), np.float32(0.97131145), np.float32(0.9708721), np.float32(0.97084785), np.float32(0.96623355), np.float32(0.9613364), np.float32(0.9597768), np.float32(0.9543558), np.float32(0.9370888), np.float32(0.910295), np.float32(0.864597), np.float32(0.84722733), np.float32(0.82693386), np.float32(0.75282294), np.float32(0.6791119), np.float32(0.64694875), np.float32(0.6034702), np.float32(0.4949669), np.float32(0.4269707), np.float32(0.35935402), np.float32(0.3214805), np.float32(0.21146874), np.float32(0.17337115), np.float32(0.17052534), np.float32(0.13469476), np.float32(0.09880177), np.float32(0.09821768), np.float32(0.08707139), np.float32(0.07433213), np.float32(0.07417023), np.float32(0.06852908), np.float32(0.07614341), np.float32(0.07306219), np.float32(0.07474036), np.float32(0.07819659), np.float32(0.06874447), np.float32(0.06256472), np.float32(0.06762703), np.float32(0.06958015), np.float32(0.063394845), np.float32(0.06486577), np.float32(0.07319551), np.float32(0.061728917), np.float32(0.05629841), np.float32(0.06136597), np.float32(0.055042602), np.float32(0.046974424), np.float32(0.04370841), np.float32(0.05059609), np.float32(0.059940454), np.float32(0.05102272), np.float32(0.052919593), np.float32(0.06064828), np.float32(0.04232789), np.float32(0.045090538), np.float32(0.048640683), np.float32(0.05344945), np.float32(0.053782694), np.float32(0.05920811), np.float32(0.076871015), np.float32(0.076456115), np.float32(0.07769378), np.float32(0.08693305), np.float32(0.08995424), np.float32(0.09375704), np.float32(0.09260885), np.float32(0.09501742), np.float32(0.095677845), np.float32(0.08617751), np.float32(0.08380538), np.float32(0.08393613), np.float32(0.07859993), np.float32(0.07246396), np.float32(0.069844894), np.float32(0.06856144), np.float32(0.057595078), np.float32(0.045598913), np.float32(0.042419262), np.float32(0.03756117), np.float32(0.03000618), np.float32(0.026111802), np.float32(0.022777716), np.float32(0.020571116), np.float32(0.016421653), np.float32(0.01663839), np.float32(0.017321121), np.float32(0.015644861), np.float32(0.014444607), np.float32(0.014535033), np.float32(0.015192758), np.float32(0.01710801), np.float32(0.015358779), np.float32(0.017367199), np.float32(0.019535873), np.float32(0.018780032), np.float32(0.019758867), np.float32(0.023031631), np.float32(0.022867182), np.float32(0.025326198), np.float32(0.029788671), np.float32(0.034278095), np.float32(0.039891805), np.float32(0.040100332), np.float32(0.05000886), np.float32(0.056785643), np.float32(0.055536583), np.float32(0.05521885), np.float32(0.05809316), np.float32(0.057304777), np.float32(0.05389187), np.float32(0.05874159), np.float32(0.07278965), np.float32(0.0628536), np.float32(0.062320918), np.float32(0.06764886), np.float32(0.07274099), np.float32(0.06995552), np.float32(0.06473624), np.float32(0.07811696), np.float32(0.07054768), np.float32(0.062427025), np.float32(0.058161963), np.float32(0.05882643), np.float32(0.057180207), np.float32(0.059061147), np.float32(0.05791807), np.float32(0.06714349), np.float32(0.06152088), np.float32(0.058715347), np.float32(0.05851631), np.float32(0.054669984), np.float32(0.050166354), np.float32(0.04147953), np.float32(0.037257906), np.float32(0.03330335), np.float32(0.027804857), np.float32(0.024869328), np.float32(0.022591326), np.float32(0.023337409), np.float32(0.027040195), np.float32(0.02502092), np.float32(0.023071213), np.float32(0.022869932), np.float32(0.025620151), np.float32(0.028317021), np.float32(0.025415998), np.float32(0.027795145), np.float32(0.035591766), np.float32(0.039738204), np.float32(0.043587875), np.float32(0.039934754), np.float32(0.046850342), np.float32(0.049979024), np.float32(0.049595833), np.float32(0.05095525), np.float32(0.055492215), np.float32(0.060793642), np.float32(0.05889436), np.float32(0.057263937), np.float32(0.05560975), np.float32(0.054159913), np.float32(0.05235822), np.float32(0.052281167), np.float32(0.051959045), np.float32(0.050843667), np.float32(0.056254353), np.float32(0.05493062), np.float32(0.055016704), np.float32(0.05827164), np.float32(0.06519643), np.float32(0.059500694), np.float32(0.04992219), np.float32(0.047600526), np.float32(0.04623113), np.float32(0.044913232), np.float32(0.040184584), np.float32(0.04088016), np.float32(0.041914456), np.float32(0.03683192), np.float32(0.034141734), np.float32(0.03314855), np.float32(0.035548985), np.float32(0.03935104), np.float32(0.043709833), np.float32(0.052349348), np.float32(0.051219653), np.float32(0.046846777), np.float32(0.0398919), np.float32(0.034565896), np.float32(0.030263646), np.float32(0.026617052), np.float32(0.026734632), np.float32(0.02620065), np.float32(0.027429778), np.float32(0.02740542), np.float32(0.029373469), np.float32(0.02576619), np.float32(0.023799691), np.float32(0.02851579), np.float32(0.03158066), np.float32(0.032127384), np.float32(0.032536786), np.float32(0.033785816), np.float32(0.031747766), np.float32(0.032182567), np.float32(0.032606646), np.float32(0.031414464), np.float32(0.03488517), np.float32(0.036942523), np.float32(0.039136097), np.float32(0.043011453), np.float32(0.043957803), np.float32(0.05255129), np.float32(0.060899068), np.float32(0.07461996), np.float32(0.08165737), np.float32(0.07058582), np.float32(0.06483704), np.float32(0.06007266), np.float32(0.05319073), np.float32(0.050415017), np.float32(0.04031662), np.float32(0.03956182), np.float32(0.037245568), np.float32(0.03658849), np.float32(0.040278796), np.float32(0.04751449), np.float32(0.057808314), np.float32(0.06727857), np.float32(0.07622756), np.float32(0.06906787), np.float32(0.066634715), np.float32(0.062076934), np.float32(0.05025618), np.float32(0.0432405), np.float32(0.043240033), np.float32(0.040065292), np.float32(0.04066931), np.float32(0.041017704), np.float32(0.04527204), np.float32(0.043221917), np.float32(0.045189034), np.float32(0.053196084), np.float32(0.057638895), np.float32(0.068032585), np.float32(0.08035098), np.float32(0.08863128), np.float32(0.096877605), np.float32(0.089118145), np.float32(0.07975284), np.float32(0.07121285), np.float32(0.057621755), np.float32(0.044638094), np.float32(0.047039162), np.float32(0.047789343), np.float32(0.039397795), np.float32(0.035975542), np.float32(0.037762824), np.float32(0.035887096), np.float32(0.029843561), np.float32(0.033544622), np.float32(0.03550189), np.float32(0.03615827), np.float32(0.03518797), np.float32(0.0407792), np.float32(0.036720224), np.float32(0.029246762), np.float32(0.035849556), np.float32(0.030271854), np.float32(0.027291562), np.float32(0.02607456), np.float32(0.02522625), np.float32(0.028907508), np.float32(0.028803501), np.float32(0.02949527), np.float32(0.034573816), np.float32(0.048486542), np.float32(0.046638742), np.float32(0.043974556), np.float32(0.05794791), np.float32(0.07717811), np.float32(0.086919084), np.float32(0.10151216), np.float32(0.11094124), np.float32(0.10516617), np.float32(0.10676117), np.float32(0.12328861), np.float32(0.11591546), np.float32(0.102342814), np.float32(0.109360516), np.float32(0.13515626), np.float32(0.12712173), np.float32(0.12774755), np.float32(0.12492342), np.float32(0.12912413), np.float32(0.113031715), np.float32(0.099123664), np.float32(0.11411593), np.float32(0.10929146), np.float32(0.08642517), np.float32(0.07666416), np.float32(0.083740234), np.float32(0.09004026), np.float32(0.08164083), np.float32(0.085153185), np.float32(0.107909106), np.float32(0.09897116), np.float32(0.10243322), np.float32(0.10727053), np.float32(0.11931611), np.float32(0.114514396), np.float32(0.12107303), np.float32(0.13735943), np.float32(0.12041048), np.float32(0.10550287), np.float32(0.10949333), np.float32(0.10446122), np.float32(0.088207476), np.float32(0.08554594), np.float32(0.096734226), np.float32(0.09024057), np.float32(0.08164244), np.float32(0.090204716), np.float32(0.10369226), np.float32(0.09815088), np.float32(0.102644466), np.float32(0.121122666), np.float32(0.13405757), np.float32(0.12901017), np.float32(0.13149293), np.float32(0.1336698), np.float32(0.1296324), np.float32(0.1253057), np.float32(0.121120945), np.float32(0.119849116), np.float32(0.10637989), np.float32(0.09582615), np.float32(0.113641225), np.float32(0.11695994), np.float32(0.10760985), np.float32(0.10835149), np.float32(0.12177534), np.float32(0.12702218), np.float32(0.12104105), np.float32(0.1454527), np.float32(0.16147597), np.float32(0.15439145), np.float32(0.14188401), np.float32(0.16039538), np.float32(0.1699727), np.float32(0.16307382), np.float32(0.16716973), np.float32(0.1844689), np.float32(0.18744892), np.float32(0.19881946), np.float32(0.23570736), np.float32(0.28397557), np.float32(0.30046347), np.float32(0.30655876), np.float32(0.39061067), np.float32(0.4380302), np.float32(0.4237203), np.float32(0.49205738), np.float32(0.5479852), np.float32(0.5731264), np.float32(0.6190014), np.float32(0.65080863), np.float32(0.6730167), np.float32(0.67431045), np.float32(0.64292294), np.float32(0.6675562), np.float32(0.66747403), np.float32(0.60797596), np.float32(0.6085431), np.float32(0.5432674), np.float32(0.54867953), np.float32(0.53266513), np.float32(0.5102612), np.float32(0.55422765), np.float32(0.5426821), np.float32(0.52483326), np.float32(0.49262387), np.float32(0.47447532), np.float32(0.41283697), np.float32(0.41173646), np.float32(0.3912851), np.float32(0.3768849), np.float32(0.27120778), np.float32(0.24214016), np.float32(0.18635918), np.float32(0.111961655), np.float32(0.10988679), np.float32(0.086013764), np.float32(0.06855412), np.float32(0.059563655), np.float32(0.05896073), np.float32(0.074294165), np.float32(0.07064916), np.float32(0.0725125), np.float32(0.0720331), np.float32(0.07368708), np.float32(0.061102368), np.float32(0.048489444), np.float32(0.045351468), np.float32(0.047544397), np.float32(0.052291367), np.float32(0.059066996), np.float32(0.07151544), np.float32(0.082993805), np.float32(0.08907898), np.float32(0.120247364), np.float32(0.1519341), np.float32(0.17090681), np.float32(0.18030243), np.float32(0.19337569), np.float32(0.15673158), np.float32(0.16227415), np.float32(0.16778392), np.float32(0.16351254), np.float32(0.15040639), np.float32(0.13470593), np.float32(0.12997991), np.float32(0.10994182), np.float32(0.1291908), np.float32(0.153018), np.float32(0.14850305), np.float32(0.13397235), np.float32(0.14641643), np.float32(0.12446497), np.float32(0.10224518), np.float32(0.09599532), np.float32(0.069248244), np.float32(0.067544125), np.float32(0.06222754), np.float32(0.06744418), np.float32(0.0723768), np.float32(0.0818449), np.float32(0.083937764), np.float32(0.09638111), np.float32(0.1347469), np.float32(0.12254106), np.float32(0.115804635), np.float32(0.1167561), np.float32(0.112944126), np.float32(0.124878496), np.float32(0.1388918), np.float32(0.13412485), np.float32(0.11880703), np.float32(0.120574765), np.float32(0.117830925), np.float32(0.12792271), np.float32(0.11986456), np.float32(0.10385503), np.float32(0.09786424), np.float32(0.101934865), np.float32(0.10499374), np.float32(0.097810954), np.float32(0.090159155), np.float32(0.08320942), np.float32(0.08133228), np.float32(0.08598781), np.float32(0.091395505), np.float32(0.080553874), np.float32(0.067529306), np.float32(0.047040276), np.float32(0.03499623), np.float32(0.032043155), np.float32(0.024512716), np.float32(0.024184776), np.float32(0.021210145), np.float32(0.020049596), np.float32(0.021550693), np.float32(0.023405652), np.float32(0.023384547), np.float32(0.025490385), np.float32(0.032829974), np.float32(0.03318368), np.float32(0.024215128), np.float32(0.026232429), np.float32(0.025183665), np.float32(0.024231693), np.float32(0.025099652), np.float32(0.029750774), np.float32(0.042696446), np.float32(0.06211737), np.float32(0.050882906), np.float32(0.07058392), np.float32(0.10303161), np.float32(0.12314879), np.float32(0.16796543), np.float32(0.20394245), np.float32(0.19513796), np.float32(0.16322115), np.float32(0.14116888), np.float32(0.13656633), np.float32(0.13751629), np.float32(0.13066833), np.float32(0.12776317), np.float32(0.13645037), np.float32(0.12485114), np.float32(0.120685644), np.float32(0.12209292), np.float32(0.10158237), np.float32(0.085224986), np.float32(0.08329933), np.float32(0.084676884), np.float32(0.07593746), np.float32(0.069326274), np.float32(0.058328435), np.float32(0.06260329), np.float32(0.060860753), np.float32(0.04736639), np.float32(0.052426357), np.float32(0.06136956), np.float32(0.057238936), np.float32(0.054422475), np.float32(0.053221848), np.float32(0.051894013), np.float32(0.048422255), np.float32(0.04786127), np.float32(0.050333016), np.float32(0.048502706), np.float32(0.041986194), np.float32(0.04861326), np.float32(0.05342028), np.float32(0.0537713), np.float32(0.05485299), np.float32(0.05511822), np.float32(0.055138886), np.float32(0.05787399), np.float32(0.055388898), np.float32(0.052895386), np.float32(0.053832944), np.float32(0.049487013), np.float32(0.047091857), np.float32(0.05054404), np.float32(0.046973903), np.float32(0.04116449), np.float32(0.044219583), np.float32(0.0488023), np.float32(0.047798097), np.float32(0.048312627), np.float32(0.053760864), np.float32(0.060954966), np.float32(0.065769814), np.float32(0.07382552), np.float32(0.09027197), np.float32(0.09263624), np.float32(0.09470768), np.float32(0.09018474), np.float32(0.08306162), np.float32(0.08199351), np.float32(0.08154961), np.float32(0.074549176), np.float32(0.07640889), np.float32(0.072998695), np.float32(0.064325765), np.float32(0.06381384), np.float32(0.06598416), np.float32(0.06339533), np.float32(0.07135522), np.float32(0.07601894), np.float32(0.08747951), np.float32(0.0816757), np.float32(0.07949048), np.float32(0.082948945), np.float32(0.07360763), np.float32(0.0674182), np.float32(0.058786094), np.float32(0.05056997), np.float32(0.042512577), np.float32(0.040733498), np.float32(0.037330374), np.float32(0.03973775), np.float32(0.03989236), np.float32(0.036813136), np.float32(0.03206209), np.float32(0.037274815), np.float32(0.036876526), np.float32(0.037035204), np.float32(0.040752888), np.float32(0.04468874), np.float32(0.04624154), np.float32(0.051636204), np.float32(0.04693798), np.float32(0.042427592), np.float32(0.04497915), np.float32(0.052093662), np.float32(0.056165576), np.float32(0.053093925), np.float32(0.062105052), np.float32(0.05951377), np.float32(0.067610584), np.float32(0.06641968), np.float32(0.06393062), np.float32(0.058117967), np.float32(0.053767417), np.float32(0.052411042), np.float32(0.052407548), np.float32(0.05650761), np.float32(0.059794802), np.float32(0.06139463), np.float32(0.061285663), np.float32(0.07055597), np.float32(0.06910852), np.float32(0.07400903), np.float32(0.07944245), np.float32(0.07273954), np.float32(0.08010433), np.float32(0.078994565), np.float32(0.07118813), np.float32(0.07038792), np.float32(0.061116062), np.float32(0.061073866), np.float32(0.056252863), np.float32(0.06782857), np.float32(0.0782696), np.float32(0.101896934), np.float32(0.122942664), np.float32(0.13095069), np.float32(0.12292678), np.float32(0.116363674), np.float32(0.1035504), np.float32(0.09253659), np.float32(0.08097338), np.float32(0.07823403), np.float32(0.08439187), np.float32(0.076997735), np.float32(0.07330212), np.float32(0.07281052), np.float32(0.07542437), np.float32(0.07126396), np.float32(0.05955655), np.float32(0.05750992), np.float32(0.0569893), np.float32(0.048024364), np.float32(0.04471715), np.float32(0.043969117), np.float32(0.04552301), np.float32(0.04193271), np.float32(0.03824549), np.float32(0.037037466), np.float32(0.030799504), np.float32(0.030558683), np.float32(0.033492327), np.float32(0.036917083), np.float32(0.041390933), np.float32(0.049189445), np.float32(0.0646167), np.float32(0.062335968), np.float32(0.07341685), np.float32(0.06301576), np.float32(0.058986627), np.float32(0.04994902), np.float32(0.04389016), np.float32(0.04522779), np.float32(0.052617434), np.float32(0.055226125), np.float32(0.05702225), np.float32(0.060290076), np.float32(0.06301025), np.float32(0.056436405), np.float32(0.053226896), np.float32(0.065675974), np.float32(0.06416841), np.float32(0.05301011), np.float32(0.054296087), np.float32(0.055887576), np.float32(0.0549017), np.float32(0.052607495), np.float32(0.052199896), np.float32(0.053925917), np.float32(0.0495467), np.float32(0.049163267), np.float32(0.05335188), np.float32(0.06516572), np.float32(0.07556001), np.float32(0.08528092), np.float32(0.09790974), np.float32(0.10702441), np.float32(0.112972945), np.float32(0.1263844), np.float32(0.13810655), np.float32(0.15485199), np.float32(0.15663397), np.float32(0.16079469), np.float32(0.1532398), np.float32(0.14125706), np.float32(0.1461637), np.float32(0.17328541), np.float32(0.16867407), np.float32(0.16681586), np.float32(0.18409497), np.float32(0.18285355), np.float32(0.17332366), np.float32(0.17920552), np.float32(0.21603091), np.float32(0.249491), np.float32(0.27626932), np.float32(0.30087736), np.float32(0.2795213), np.float32(0.28811118), np.float32(0.29697582), np.float32(0.28250355), np.float32(0.2887322), np.float32(0.305625), np.float32(0.2934304), np.float32(0.3564959), np.float32(0.35185385), np.float32(0.34809124), np.float32(0.28679034), np.float32(0.30220282), np.float32(0.37021014)], 'MPDPLDMSLDEIIRNKKKSAGVSSNVRGIGSGPGPGPARRFGNRELLRTTPYSVAPVFQVLEAAWKQEVFTGGVSTMETGTKLYISNLEYGVSNDDIKELFSEVGELKQYSIHYDKSGISKGTGEVVFLRQTDALAAIKRYNNVQLDGKPQKIDLIGANF': [np.float32(0.87366617), np.float32(0.83792883), np.float32(0.8118059), np.float32(0.8235248), np.float32(0.83382905), np.float32(0.85062796), np.float32(0.8572029), np.float32(0.8466328), np.float32(0.8553849), np.float32(0.83370143), np.float32(0.84186286), np.float32(0.8506708), np.float32(0.8458496), np.float32(0.82630116), np.float32(0.8442225), np.float32(0.858605), np.float32(0.8664698), np.float32(0.87582976), np.float32(0.88153493), np.float32(0.9117705), np.float32(0.9281268), np.float32(0.94163734), np.float32(0.951407), np.float32(0.95200616), np.float32(0.95458573), np.float32(0.95738876), np.float32(0.9548654), np.float32(0.95549417), np.float32(0.96019125), np.float32(0.95615554), np.float32(0.95291924), np.float32(0.9556938), np.float32(0.9435343), np.float32(0.9209133), np.float32(0.87931824), np.float32(0.8434691), np.float32(0.8282492), np.float32(0.7664912), np.float32(0.7453461), np.float32(0.6630883), np.float32(0.6482332), np.float32(0.60284615), np.float32(0.5457748), np.float32(0.48552895), np.float32(0.4195999), np.float32(0.37340802), np.float32(0.34214973), np.float32(0.34213403), np.float32(0.33848196), np.float32(0.33445325), np.float32(0.3063733), np.float32(0.27054018), np.float32(0.19459917), np.float32(0.17866994), np.float32(0.1853979), np.float32(0.17819768), np.float32(0.16015165), np.float32(0.14019306), np.float32(0.12846832), np.float32(0.11320656), np.float32(0.11039445), np.float32(0.103799045), np.float32(0.09226848), np.float32(0.09150425), np.float32(0.08894863), np.float32(0.09176491), np.float32(0.1043895), np.float32(0.10888315), np.float32(0.1050747), np.float32(0.11420414), np.float32(0.12539802), np.float32(0.11361598), np.float32(0.10851636), np.float32(0.10932228), np.float32(0.11603577), np.float32(0.10774535), np.float32(0.106478296), np.float32(0.11754957), np.float32(0.11097027), np.float32(0.099737465), np.float32(0.086840734), np.float32(0.086636595), np.float32(0.089652516), np.float32(0.089378715), np.float32(0.09686228), np.float32(0.08678717), np.float32(0.10172779), np.float32(0.111578315), np.float32(0.10212416), np.float32(0.095871314), np.float32(0.09596034), np.float32(0.097898096), np.float32(0.08548764), np.float32(0.09156227), np.float32(0.09063367), np.float32(0.09379785), np.float32(0.09377396), np.float32(0.10215365), np.float32(0.09919742), np.float32(0.09998581), np.float32(0.10203577), np.float32(0.10052659), np.float32(0.092978954), np.float32(0.09557974), np.float32(0.1099148), np.float32(0.10945083), np.float32(0.11474512), np.float32(0.103600755), np.float32(0.104292616), np.float32(0.12435599), np.float32(0.122060016), np.float32(0.11540822), np.float32(0.11644598), np.float32(0.11699264), np.float32(0.10124279), np.float32(0.089639865), np.float32(0.08688837), np.float32(0.07545559), np.float32(0.06902517), np.float32(0.06991759), np.float32(0.06805525), np.float32(0.06849147), np.float32(0.06641478), np.float32(0.06250197), np.float32(0.06877663), np.float32(0.061081067), np.float32(0.05647626), np.float32(0.062093195), np.float32(0.060766816), np.float32(0.05542979), np.float32(0.05451248), np.float32(0.059220973), np.float32(0.057313703), np.float32(0.05657148), np.float32(0.058707304), np.float32(0.06359115), np.float32(0.07203258), np.float32(0.08234018), np.float32(0.09815897), np.float32(0.114450246), np.float32(0.13310817), np.float32(0.13671432), np.float32(0.14055061), np.float32(0.14332254), np.float32(0.13598286), np.float32(0.12981673), np.float32(0.14489733), np.float32(0.14980908), np.float32(0.15246613), np.float32(0.16351907), np.float32(0.16677026), np.float32(0.17466295), np.float32(0.19051413), np.float32(0.18215287), np.float32(0.18088181), np.float32(0.1800797), np.float32(0.21589753), np.float32(0.19118652), np.float32(0.17840382), np.float32(0.14363429)], 'MWAKPVWDGPNPTPYRAESFTRSPGPRRSLPRPQGAPKGHRIARALRSLLQGLHAAASPRPSAMFPAFPGRLERRGCQRGRARGETASPAHLELSARSMDATPVAPRDWESSLHGSHRRSASGAPIGCFRRCAPPFPGGAAKILPVSPFRLLALSKVESMTSKSLGQSEHTRLRFPERPQQGQKGGGRPPSWPLTVFERWCLARASPSCFGSAMPMYQVKPYHGGGAPLRVELPTCMYRLPNVHCRSGGPALGAGHVQEESNPSLQALESRQDDILKRLYELKAAVDGLSKMIQTPDADLDVTNIIQADEPTTLTTNVLDLNSVLGKDYGALKDIVINANPASPPLSLLVLHRLLCEHFRVLSTVHTHSSVKSVPENLLKCFGEQNKKQPRQEYQLGFTLIWKNVPKTQMKFSIQTMCPIEGEGNIARFLFSLFGQKHNAVNATLIDSWVDIAIFQLKEGSSKEKAAVFRSMNSALGKSPWLAGNELTVADVVLWSVLQQTGGCSVTVPANVQRWMRSCENLAPFNTALKLLK': [np.float32(0.97658974), np.float32(0.97492075), np.float32(0.97815645), np.float32(0.97775424), np.float32(0.9781411), np.float32(0.97909784), np.float32(0.97837025), np.float32(0.9797422), np.float32(0.9792708), np.float32(0.97993475), np.float32(0.97893894), np.float32(0.9773786), np.float32(0.97779036), np.float32(0.9761189), np.float32(0.9786704), np.float32(0.9812366), np.float32(0.98265344), np.float32(0.9844667), np.float32(0.9847265), np.float32(0.98349404), np.float32(0.9841494), np.float32(0.98473513), np.float32(0.98446804), np.float32(0.98458904), np.float32(0.9837487), np.float32(0.98337066), np.float32(0.9836119), np.float32(0.9818278), np.float32(0.98066723), np.float32(0.9795266), np.float32(0.97609043), np.float32(0.971244), np.float32(0.96788365), np.float32(0.9634789), np.float32(0.9536651), np.float32(0.9467067), np.float32(0.93958783), np.float32(0.93352956), np.float32(0.9313676), np.float32(0.91748905), np.float32(0.91063714), np.float32(0.9121427), np.float32(0.92497873), np.float32(0.9004096), np.float32(0.8931928), np.float32(0.88551664), np.float32(0.86282873), np.float32(0.8486321), np.float32(0.83545405), np.float32(0.8583414), np.float32(0.8602476), np.float32(0.85309535), np.float32(0.8544016), np.float32(0.8246632), np.float32(0.83170825), np.float32(0.8534483), np.float32(0.8700915), np.float32(0.8802871), np.float32(0.90387607), np.float32(0.92037), np.float32(0.9315528), np.float32(0.9438556), np.float32(0.95416355), np.float32(0.96183825), np.float32(0.9680029), np.float32(0.9717235), np.float32(0.97197974), np.float32(0.9740383), np.float32(0.97337455), np.float32(0.975274), np.float32(0.97551423), np.float32(0.9767851), np.float32(0.975969), np.float32(0.9763257), np.float32(0.9774195), np.float32(0.97740775), np.float32(0.97761995), np.float32(0.978555), np.float32(0.97944117), np.float32(0.9801309), np.float32(0.98000515), np.float32(0.9814726), np.float32(0.98283017), np.float32(0.9821876), np.float32(0.9823056), np.float32(0.9832349), np.float32(0.9828461), np.float32(0.9816564), np.float32(0.9822645), np.float32(0.9823301), np.float32(0.9818095), np.float32(0.98129773), np.float32(0.9821108), np.float32(0.981684), np.float32(0.98054093), np.float32(0.97956204), np.float32(0.97927344), np.float32(0.97855294), np.float32(0.9774598), np.float32(0.9779187), np.float32(0.9777509), np.float32(0.9771905), np.float32(0.9770031), np.float32(0.9783624), np.float32(0.9768016), np.float32(0.97695345), np.float32(0.9781295), np.float32(0.9786541), np.float32(0.97768456), np.float32(0.9785114), np.float32(0.97814524), np.float32(0.9785125), np.float32(0.9785075), np.float32(0.97834194), np.float32(0.97834605), np.float32(0.97664225), np.float32(0.9758017), np.float32(0.976315), np.float32(0.9764483), np.float32(0.97685504), np.float32(0.9778842), np.float32(0.97835827), np.float32(0.9787516), np.float32(0.97946393), np.float32(0.9808806), np.float32(0.9815232), np.float32(0.98097), np.float32(0.98067343), np.float32(0.9801493), np.float32(0.9805088), np.float32(0.9801793), np.float32(0.98012686), np.float32(0.9784338), np.float32(0.97679895), np.float32(0.9758936), np.float32(0.97377044), np.float32(0.9730445), np.float32(0.9705743), np.float32(0.96895826), np.float32(0.96900296), np.float32(0.9662443), np.float32(0.96498245), np.float32(0.9652757), np.float32(0.9594473), np.float32(0.96292955), np.float32(0.96021664), np.float32(0.9530243), np.float32(0.9528203), np.float32(0.95747775), np.float32(0.9518115), np.float32(0.9575424), np.float32(0.9607981), np.float32(0.9563389), np.float32(0.95603013), np.float32(0.9529819), np.float32(0.9500345), np.float32(0.9415659), np.float32(0.9448647), np.float32(0.94292843), np.float32(0.9446218), np.float32(0.93955773), np.float32(0.9322817), np.float32(0.936934), np.float32(0.9299297), np.float32(0.93166727), np.float32(0.94266194), np.float32(0.94087255), np.float32(0.94498783), np.float32(0.94384027), np.float32(0.95146865), np.float32(0.95685977), np.float32(0.9605879), np.float32(0.96601737), np.float32(0.9659095), np.float32(0.96919626), np.float32(0.9685864), np.float32(0.9716242), np.float32(0.96741676), np.float32(0.96747255), np.float32(0.96294934), np.float32(0.96279794), np.float32(0.95909166), np.float32(0.9487469), np.float32(0.93846107), np.float32(0.9220769), np.float32(0.89508045), np.float32(0.86346614), np.float32(0.8580197), np.float32(0.8455266), np.float32(0.8179757), np.float32(0.80595386), np.float32(0.79756665), np.float32(0.7990033), np.float32(0.74114645), np.float32(0.65455467), np.float32(0.59871405), np.float32(0.5074124), np.float32(0.47176138), np.float32(0.40614507), np.float32(0.32370144), np.float32(0.288611), np.float32(0.2835754), np.float32(0.28706416), np.float32(0.32247368), np.float32(0.46749756), np.float32(0.4601677), np.float32(0.44507584), np.float32(0.45922118), np.float32(0.49523854), np.float32(0.50440097), np.float32(0.6705248), np.float32(0.66363204), np.float32(0.6335557), np.float32(0.65288424), np.float32(0.67377645), np.float32(0.67332846), np.float32(0.59223783), np.float32(0.56302345), np.float32(0.5502133), np.float32(0.43009987), np.float32(0.4044013), np.float32(0.3761329), np.float32(0.37701818), np.float32(0.28645852), np.float32(0.24154182), np.float32(0.20218647), np.float32(0.19878878), np.float32(0.29774773), np.float32(0.33549795), np.float32(0.42799467), np.float32(0.412231), np.float32(0.39293995), np.float32(0.40698156), np.float32(0.37962058), np.float32(0.3255328), np.float32(0.24525851), np.float32(0.23531991), np.float32(0.20297226), np.float32(0.19049193), np.float32(0.21415992), np.float32(0.20419928), np.float32(0.24407248), np.float32(0.2803783), np.float32(0.28716394), np.float32(0.2637214), np.float32(0.27765024), np.float32(0.35816056), np.float32(0.46405828), np.float32(0.57690376), np.float32(0.64047515), np.float32(0.7987039), np.float32(0.8324677), np.float32(0.85122776), np.float32(0.8971739), np.float32(0.9030461), np.float32(0.8917874), np.float32(0.8747584), np.float32(0.8648279), np.float32(0.82900506), np.float32(0.82042813), np.float32(0.76607203), np.float32(0.7143578), np.float32(0.6451626), np.float32(0.5927239), np.float32(0.56561077), np.float32(0.5091031), np.float32(0.42842826), np.float32(0.38951668), np.float32(0.36929232), np.float32(0.35270324), np.float32(0.24139112), np.float32(0.18548691), np.float32(0.14537306), np.float32(0.12817806), np.float32(0.12277878), np.float32(0.11513959), np.float32(0.119590424), np.float32(0.11184512), np.float32(0.10944178), np.float32(0.11780048), np.float32(0.11487689), np.float32(0.1059685), np.float32(0.11721196), np.float32(0.117509075), np.float32(0.12054432), np.float32(0.14710782), np.float32(0.17163444), np.float32(0.20866205), np.float32(0.23944137), np.float32(0.244431), np.float32(0.2799392), np.float32(0.2494135), np.float32(0.2591943), np.float32(0.24385682), np.float32(0.24985108), np.float32(0.26708844), np.float32(0.28241047), np.float32(0.26988393), np.float32(0.30327055), np.float32(0.2925885), np.float32(0.2887833), np.float32(0.32364777), np.float32(0.2928024), np.float32(0.28804672), np.float32(0.27758247), np.float32(0.28447205), np.float32(0.2719648), np.float32(0.23074873), np.float32(0.23459546), np.float32(0.19356684), np.float32(0.17618454), np.float32(0.15751185), np.float32(0.14503458), np.float32(0.124404185), np.float32(0.13266641), np.float32(0.14117067), np.float32(0.1397387), np.float32(0.13947219), np.float32(0.14320368), np.float32(0.12928931), np.float32(0.10656484), np.float32(0.09931252), np.float32(0.08738481), np.float32(0.07231616), np.float32(0.06525337), np.float32(0.0626694), np.float32(0.0625445), np.float32(0.063971885), np.float32(0.0684716), np.float32(0.064701535), np.float32(0.07825587), np.float32(0.079606175), np.float32(0.07141884), np.float32(0.07451095), np.float32(0.067314856), np.float32(0.061019007), np.float32(0.057888214), np.float32(0.06072099), np.float32(0.052590426), np.float32(0.043791525), np.float32(0.038066342), np.float32(0.037737336), np.float32(0.03181717), np.float32(0.02746787), np.float32(0.028305344), np.float32(0.02802633), np.float32(0.026318934), np.float32(0.026056498), np.float32(0.028058425), np.float32(0.027464226), np.float32(0.02433495), np.float32(0.023109902), np.float32(0.022018397), np.float32(0.020378955), np.float32(0.018655704), np.float32(0.019483926), np.float32(0.021894135), np.float32(0.02362657), np.float32(0.02773749), np.float32(0.029163102), np.float32(0.035966024), np.float32(0.04078569), np.float32(0.043854665), np.float32(0.051311687), np.float32(0.059359334), np.float32(0.06129457), np.float32(0.06480725), np.float32(0.07152273), np.float32(0.076846115), np.float32(0.06930412), np.float32(0.06652408), np.float32(0.08048165), np.float32(0.08678625), np.float32(0.10355363), np.float32(0.12400091), np.float32(0.1414184), np.float32(0.15445788), np.float32(0.15259589), np.float32(0.15438391), np.float32(0.16324271), np.float32(0.17162116), np.float32(0.17476265), np.float32(0.17647415), np.float32(0.17854752), np.float32(0.1647973), np.float32(0.15139347), np.float32(0.13779835), np.float32(0.13142906), np.float32(0.11179626), np.float32(0.09865853), np.float32(0.10022729), np.float32(0.11330976), np.float32(0.10669476), np.float32(0.11276537), np.float32(0.12540561), np.float32(0.13790393), np.float32(0.13715136), np.float32(0.13716766), np.float32(0.12617385), np.float32(0.12336155), np.float32(0.11099018), np.float32(0.09411316), np.float32(0.08704507), np.float32(0.08265984), np.float32(0.07382063), np.float32(0.06648188), np.float32(0.064032376), np.float32(0.059611265), np.float32(0.05696186), np.float32(0.06126102), np.float32(0.07002233), np.float32(0.07248505), np.float32(0.07911625), np.float32(0.08599596), np.float32(0.08201428), np.float32(0.06729087), np.float32(0.06471006), np.float32(0.061263356), np.float32(0.049285185), np.float32(0.040204145), np.float32(0.037379365), np.float32(0.032214765), np.float32(0.03174962), np.float32(0.030017978), np.float32(0.03402428), np.float32(0.0380606), np.float32(0.041678682), np.float32(0.041688703), np.float32(0.043429777), np.float32(0.044947594), np.float32(0.047369275), np.float32(0.044413693), np.float32(0.04790515), np.float32(0.04358512), np.float32(0.040396094), np.float32(0.039559416), np.float32(0.03737143), np.float32(0.03474833), np.float32(0.03536507), np.float32(0.03897656), np.float32(0.035158344), np.float32(0.0367869), np.float32(0.039593413), np.float32(0.0415157), np.float32(0.041237775), np.float32(0.041433968), np.float32(0.049682215), np.float32(0.060631797), np.float32(0.062039677), np.float32(0.05948753), np.float32(0.06060372), np.float32(0.0659268), np.float32(0.0692573), np.float32(0.07019766), np.float32(0.06987142), np.float32(0.07296322), np.float32(0.06733543), np.float32(0.066806324), np.float32(0.07414614), np.float32(0.07294724), np.float32(0.069183156), np.float32(0.072679564), np.float32(0.07833073), np.float32(0.0852732), np.float32(0.08930607), np.float32(0.09759289), np.float32(0.12023928), np.float32(0.12655862), np.float32(0.13549416), np.float32(0.13925457), np.float32(0.13012347), np.float32(0.12121585), np.float32(0.11803429), np.float32(0.118366644), np.float32(0.10526592), np.float32(0.08404011), np.float32(0.07510807), np.float32(0.071208216), np.float32(0.06834051), np.float32(0.06255672), np.float32(0.06417372), np.float32(0.06494251), np.float32(0.057665464), np.float32(0.051911265), np.float32(0.04747097), np.float32(0.045365732), np.float32(0.039549094), np.float32(0.039457537), np.float32(0.042923875), np.float32(0.04297007), np.float32(0.040576883), np.float32(0.041261084), np.float32(0.040102914), np.float32(0.039122183), np.float32(0.04137708), np.float32(0.044278458), np.float32(0.04155744), np.float32(0.040566184), np.float32(0.04057504), np.float32(0.041046496), np.float32(0.038863853), np.float32(0.039464213), np.float32(0.043061532), np.float32(0.042102233), np.float32(0.041572653), np.float32(0.04959518), np.float32(0.054755498), np.float32(0.055152554), np.float32(0.0704808), np.float32(0.09070599), np.float32(0.09847302), np.float32(0.09945565), np.float32(0.09510786), np.float32(0.09093849), np.float32(0.08545054), np.float32(0.078060165), np.float32(0.07645624), np.float32(0.07119719), np.float32(0.08161446), np.float32(0.084092565), np.float32(0.090795465), np.float32(0.09620136), np.float32(0.13193187), np.float32(0.12493447), np.float32(0.14589521), np.float32(0.15286887), np.float32(0.16109334), np.float32(0.17769407), np.float32(0.17435694), np.float32(0.15486385), np.float32(0.15662226), np.float32(0.16988097), np.float32(0.1462893)], 'MDRECAQLLPPVCAVLGDSRQLVADDTFLEKFLDWFKTLTETESSLHLLQENPCLTELITCVLKLKDPSSSTLSFILRLTGIFTASESCFQYLQQRELLNSLFGEEGPLSSALWEEASVRSGWVQGVHSMTQHQSAIHFLCNCGAIDVIFTLQGDPSLFVASAANRLLVHILTFSLQSFQTKPVNIKDCDWPICAQKLIPHLEESLKSSSASRIKQSLKLLTSVFGCCHDLWTEVLWSQLSEPITYLLEKEPFNAGNSLVDLFLSMARSPVFSCPECSLWKSASYALEHLNPAQAGCLSVGILKLQECPQAVKTQALSVLLQPMDCVLKAASQPLEYPGLLNNSLSDSATIETLLSCRSSCASLLCQTLAHLEELLYLTYMPVNLPHIPLLKSVVTVLQFGTGLATPASPLGSKISRILIGCFRVQRSALDILGAFSHWESHSVFMGSVSDILLAYLKSPDTSPTVLKKSFQATLKWLVRLSEAPSSRDHWLQTEQFFRDLFLVLQKRLCSHCWEIRDSALEFLTLLVKHLREKEEFRQVLVSSEVPKFTEDLLEDPESYVRASAVLAMGQLSFLTHLNSKIPSTENGDGKEKSIVAQLQEILVTDSEGFPRRAVISVFIDWLRDGHTDVLKDTEQFVSSVLQVVNCDLDWEVKAGGLELAEVFSAKTLGRVGLAGCPYVSVVSAATRSTQLNESLQIFYRVKLFEFLFGALCDCDRPVAQKACNILIALKAELCDENSLKEGLSAEHSFPEAHGIAWLEKTLRRWSSCAEPCPIGIANEAGSQNPNDILLVLRTIDLEGLNKSLNRSSDHIENSPQSLLQDILATVGTLEENEADCY': [np.float32(0.25033846), np.float32(0.21381554), np.float32(0.24158776), np.float32(0.28285444), np.float32(0.25766748), np.float32(0.26493788), np.float32(0.2832659), np.float32(0.27731937), np.float32(0.26045585), np.float32(0.22817405), np.float32(0.20981306), np.float32(0.19984311), np.float32(0.19033028), np.float32(0.15389885), np.float32(0.15389898), np.float32(0.14205582), np.float32(0.115145706), np.float32(0.111304015), np.float32(0.121475525), np.float32(0.11344829), np.float32(0.102338865), np.float32(0.1016723), np.float32(0.11139987), np.float32(0.09784476), np.float32(0.09386044), np.float32(0.106904544), np.float32(0.10266262), np.float32(0.094929755), np.float32(0.09384501), np.float32(0.10245236), np.float32(0.09905229), np.float32(0.100960456), np.float32(0.09337537), np.float32(0.086206526), np.float32(0.08507387), np.float32(0.08605968), np.float32(0.08365021), np.float32(0.07990503), np.float32(0.08003619), np.float32(0.078060076), np.float32(0.08279673), np.float32(0.08980489), np.float32(0.0866296), np.float32(0.07699444), np.float32(0.0872255), np.float32(0.09513104), np.float32(0.08590277), np.float32(0.079963386), np.float32(0.08367826), np.float32(0.07382216), np.float32(0.069364786), np.float32(0.06884834), np.float32(0.07363516), np.float32(0.06284058), np.float32(0.06792358), np.float32(0.07288648), np.float32(0.07379744), np.float32(0.084104), np.float32(0.086434014), np.float32(0.08555687), np.float32(0.085556984), np.float32(0.08551763), np.float32(0.07348123), np.float32(0.05907763), np.float32(0.05196646), np.float32(0.0449888), np.float32(0.043303184), np.float32(0.045860514), np.float32(0.042283423), np.float32(0.04334152), np.float32(0.04550216), np.float32(0.048610922), np.float32(0.04902234), np.float32(0.054158315), np.float32(0.0589799), np.float32(0.06876292), np.float32(0.057210274), np.float32(0.05586944), np.float32(0.050677873), np.float32(0.044455692), np.float32(0.041491885), np.float32(0.03737173), np.float32(0.03601478), np.float32(0.033236966), np.float32(0.03458378), np.float32(0.038724877), np.float32(0.03812996), np.float32(0.039322075), np.float32(0.048543178), np.float32(0.051335275), np.float32(0.05045079), np.float32(0.0525635), np.float32(0.058710627), np.float32(0.06572375), np.float32(0.07669109), np.float32(0.08384027), np.float32(0.08665178), np.float32(0.08964646), np.float32(0.09052011), np.float32(0.091094576), np.float32(0.09895059), np.float32(0.098767236), np.float32(0.102418035), np.float32(0.11417273), np.float32(0.12691547), np.float32(0.12389766), np.float32(0.119613506), np.float32(0.11870917), np.float32(0.121403545), np.float32(0.12155683), np.float32(0.13345382), np.float32(0.13618943), np.float32(0.13115665), np.float32(0.13930865), np.float32(0.14496683), np.float32(0.1444311), np.float32(0.1353619), np.float32(0.1244952), np.float32(0.09645032), np.float32(0.10140011), np.float32(0.091121525), np.float32(0.09456559), np.float32(0.101559095), np.float32(0.10318284), np.float32(0.09054047), np.float32(0.08451876), np.float32(0.07929046), np.float32(0.06371926), np.float32(0.054849207), np.float32(0.049084697), np.float32(0.04992809), np.float32(0.04931048), np.float32(0.045452658), np.float32(0.03677243), np.float32(0.032981362), np.float32(0.032182783), np.float32(0.030369874), np.float32(0.02635169), np.float32(0.022946743), np.float32(0.020705238), np.float32(0.018374445), np.float32(0.017717876), np.float32(0.01898827), np.float32(0.01896493), np.float32(0.020555044), np.float32(0.019289004), np.float32(0.017391497), np.float32(0.017624406), np.float32(0.017514218), np.float32(0.017662903), np.float32(0.017536433), np.float32(0.018316742), np.float32(0.019756554), np.float32(0.020198772), np.float32(0.019907989), np.float32(0.018878477), np.float32(0.016285174), np.float32(0.016073039), np.float32(0.016137604), np.float32(0.016027523), np.float32(0.017783305), np.float32(0.017488742), np.float32(0.021155845), np.float32(0.020392887), np.float32(0.0206884), np.float32(0.021094987), np.float32(0.020616882), np.float32(0.019149983), np.float32(0.020683184), np.float32(0.023375327), np.float32(0.026134603), np.float32(0.029004356), np.float32(0.030480085), np.float32(0.03542798), np.float32(0.037925374), np.float32(0.043466777), np.float32(0.049553066), np.float32(0.05376996), np.float32(0.05692802), np.float32(0.058470055), np.float32(0.07210539), np.float32(0.07638965), np.float32(0.073627375), np.float32(0.08044926), np.float32(0.09779575), np.float32(0.10838292), np.float32(0.11284228), np.float32(0.116822645), np.float32(0.12626836), np.float32(0.12175992), np.float32(0.10990191), np.float32(0.10918712), np.float32(0.11349284), np.float32(0.1024621), np.float32(0.08432415), np.float32(0.09776817), np.float32(0.11389247), np.float32(0.109097116), np.float32(0.117245816), np.float32(0.10300097), np.float32(0.09862237), np.float32(0.10106947), np.float32(0.08795637), np.float32(0.09936683), np.float32(0.10190043), np.float32(0.09040581), np.float32(0.08563155), np.float32(0.09717139), np.float32(0.087326206), np.float32(0.074478574), np.float32(0.07965737), np.float32(0.08200514), np.float32(0.07252977), np.float32(0.066366486), np.float32(0.070154585), np.float32(0.06916619), np.float32(0.05159118), np.float32(0.05011391), np.float32(0.05175167), np.float32(0.04313637), np.float32(0.03899229), np.float32(0.034578934), np.float32(0.038470246), np.float32(0.034503203), np.float32(0.030398851), np.float32(0.028398497), np.float32(0.029837899), np.float32(0.028196616), np.float32(0.02622425), np.float32(0.0274811), np.float32(0.032901324), np.float32(0.030661674), np.float32(0.03011055), np.float32(0.032758966), np.float32(0.03383712), np.float32(0.032579966), np.float32(0.0319052), np.float32(0.03687765), np.float32(0.040708434), np.float32(0.04308088), np.float32(0.047514543), np.float32(0.050512284), np.float32(0.054982007), np.float32(0.060911845), np.float32(0.06893265), np.float32(0.07398998), np.float32(0.070713446), np.float32(0.06789063), np.float32(0.06994429), np.float32(0.071832426), np.float32(0.06638259), np.float32(0.05947838), np.float32(0.05970382), np.float32(0.0602395), np.float32(0.051509034), np.float32(0.05072567), np.float32(0.0598346), np.float32(0.0593897), np.float32(0.06286991), np.float32(0.06415617), np.float32(0.06889105), np.float32(0.063023284), np.float32(0.054159313), np.float32(0.053862315), np.float32(0.05293523), np.float32(0.04909654), np.float32(0.045981318), np.float32(0.039852634), np.float32(0.03943944), np.float32(0.04181407), np.float32(0.039570056), np.float32(0.04281416), np.float32(0.044148132), np.float32(0.043183453), np.float32(0.045045428), np.float32(0.046778884), np.float32(0.055289514), np.float32(0.057513334), np.float32(0.059603594), np.float32(0.062295623), np.float32(0.062938854), np.float32(0.06809878), np.float32(0.07328016), np.float32(0.07887986), np.float32(0.08213015), np.float32(0.07566739), np.float32(0.06846408), np.float32(0.0662421), np.float32(0.06018486), np.float32(0.05976402), np.float32(0.054933045), np.float32(0.05799777), np.float32(0.062230155), np.float32(0.05627705), np.float32(0.057596926), np.float32(0.06817966), np.float32(0.06331906), np.float32(0.06712798), np.float32(0.07885761), np.float32(0.08703183), np.float32(0.078846194), np.float32(0.07994484), np.float32(0.0908393), np.float32(0.090940796), np.float32(0.07865703), np.float32(0.073199295), np.float32(0.07279834), np.float32(0.0684977), np.float32(0.0637645), np.float32(0.06126443), np.float32(0.06485614), np.float32(0.06557545), np.float32(0.0621583), np.float32(0.07029296), np.float32(0.06900363), np.float32(0.065189585), np.float32(0.05969506), np.float32(0.073743075), np.float32(0.067359746), np.float32(0.05746218), np.float32(0.063667126), np.float32(0.06577162), np.float32(0.061854817), np.float32(0.06243919), np.float32(0.07460647), np.float32(0.07158795), np.float32(0.07096185), np.float32(0.072767206), np.float32(0.07635233), np.float32(0.07501319), np.float32(0.08574965), np.float32(0.09639494), np.float32(0.107040554), np.float32(0.11303527), np.float32(0.111483626), np.float32(0.119945936), np.float32(0.123760715), np.float32(0.12843283), np.float32(0.12291907), np.float32(0.1129282), np.float32(0.1344165), np.float32(0.137287), np.float32(0.1225288), np.float32(0.119196914), np.float32(0.118724234), np.float32(0.10969565), np.float32(0.11060756), np.float32(0.10973328), np.float32(0.090821736), np.float32(0.091811955), np.float32(0.07599661), np.float32(0.07371185), np.float32(0.068942815), np.float32(0.06493665), np.float32(0.05537709), np.float32(0.051096145), np.float32(0.04523507), np.float32(0.03931613), np.float32(0.037267055), np.float32(0.035877347), np.float32(0.03174757), np.float32(0.030544737), np.float32(0.030705208), np.float32(0.030054225), np.float32(0.026413819), np.float32(0.026028626), np.float32(0.026317691), np.float32(0.026241407), np.float32(0.024269514), np.float32(0.025456825), np.float32(0.027394537), np.float32(0.02813523), np.float32(0.02908958), np.float32(0.032572985), np.float32(0.03639014), np.float32(0.0376722), np.float32(0.038182076), np.float32(0.043161076), np.float32(0.042843506), np.float32(0.033701938), np.float32(0.035074957), np.float32(0.043918647), np.float32(0.039457798), np.float32(0.03465004), np.float32(0.041365106), np.float32(0.038381986), np.float32(0.03496847), np.float32(0.039539494), np.float32(0.04267015), np.float32(0.043712933), np.float32(0.04785009), np.float32(0.053810205), np.float32(0.05306876), np.float32(0.0554721), np.float32(0.04762493), np.float32(0.063709885), np.float32(0.061440803), np.float32(0.07888688), np.float32(0.08104444), np.float32(0.07875594), np.float32(0.07784505), np.float32(0.089757256), np.float32(0.0989967), np.float32(0.09396277), np.float32(0.08534687), np.float32(0.09528347), np.float32(0.096000716), np.float32(0.0806158), np.float32(0.07621143), np.float32(0.07951433), np.float32(0.08434505), np.float32(0.08035886), np.float32(0.08527903), np.float32(0.08271758), np.float32(0.074836686), np.float32(0.078322604), np.float32(0.063476294), np.float32(0.053362966), np.float32(0.048559677), np.float32(0.045661252), np.float32(0.040438045), np.float32(0.037834674), np.float32(0.03456145), np.float32(0.033082686), np.float32(0.034196284), np.float32(0.03151733), np.float32(0.030713009), np.float32(0.03229286), np.float32(0.038291927), np.float32(0.03709809), np.float32(0.038269006), np.float32(0.041532155), np.float32(0.04341733), np.float32(0.044111997), np.float32(0.045497317), np.float32(0.04715336), np.float32(0.046657495), np.float32(0.045978017), np.float32(0.044023413), np.float32(0.042895105), np.float32(0.040414155), np.float32(0.041140914), np.float32(0.041886), np.float32(0.040081806), np.float32(0.0382311), np.float32(0.03462229), np.float32(0.037330657), np.float32(0.040645886), np.float32(0.04539278), np.float32(0.052378193), np.float32(0.056500558), np.float32(0.057506546), np.float32(0.06191688), np.float32(0.07023709), np.float32(0.0740553), np.float32(0.0675825), np.float32(0.07247309), np.float32(0.08417604), np.float32(0.08327936), np.float32(0.079442956), np.float32(0.08247696), np.float32(0.09414286), np.float32(0.09161549), np.float32(0.078135915), np.float32(0.09694793), np.float32(0.10702798), np.float32(0.1013651), np.float32(0.10026912), np.float32(0.114804655), np.float32(0.11577739), np.float32(0.0967221), np.float32(0.10244313), np.float32(0.09290141), np.float32(0.08278588), np.float32(0.08140371), np.float32(0.08215474), np.float32(0.08531214), np.float32(0.08392979), np.float32(0.08611854), np.float32(0.095243625), np.float32(0.094749615), np.float32(0.08939806), np.float32(0.08882584), np.float32(0.09086059), np.float32(0.09472999), np.float32(0.08509436), np.float32(0.0869016), np.float32(0.09906652), np.float32(0.094808325), np.float32(0.08304179), np.float32(0.086383335), np.float32(0.09063673), np.float32(0.08356852), np.float32(0.07435513), np.float32(0.0680919), np.float32(0.06545646), np.float32(0.060776714), np.float32(0.050764192), np.float32(0.04618057), np.float32(0.048699684), np.float32(0.044999138), np.float32(0.038887523), np.float32(0.039931823), np.float32(0.041539825), np.float32(0.039615367), np.float32(0.037600577), np.float32(0.041981842), np.float32(0.041031633), np.float32(0.03596759), np.float32(0.034103125), np.float32(0.03867222), np.float32(0.035208162), np.float32(0.029336913), np.float32(0.03315741), np.float32(0.035854056), np.float32(0.031140689), np.float32(0.027933732), np.float32(0.03387436), np.float32(0.0344576), np.float32(0.028733164), np.float32(0.032178015), np.float32(0.03694292), np.float32(0.03921183), np.float32(0.04051036), np.float32(0.043529857), np.float32(0.045819867), np.float32(0.045024764), np.float32(0.044012863), np.float32(0.045956258), np.float32(0.04306052), np.float32(0.040123466), np.float32(0.046553083), np.float32(0.052076675), np.float32(0.061562683), np.float32(0.056381688), np.float32(0.06785399), np.float32(0.0865461), np.float32(0.08778403), np.float32(0.0939146), np.float32(0.11922185), np.float32(0.14044829), np.float32(0.12562591), np.float32(0.14306635), np.float32(0.18006773), np.float32(0.1719185), np.float32(0.16355017), np.float32(0.16900933), np.float32(0.16109431), np.float32(0.13527626), np.float32(0.1379815), np.float32(0.13410811), np.float32(0.12645665), np.float32(0.11633229), np.float32(0.11433893), np.float32(0.10046192), np.float32(0.08513965), np.float32(0.07825104), np.float32(0.07156754), np.float32(0.07065314), np.float32(0.0674166), np.float32(0.060092982), np.float32(0.06317162), np.float32(0.058447137), np.float32(0.052248023), np.float32(0.04533661), np.float32(0.05148772), np.float32(0.048535097), np.float32(0.041265912), np.float32(0.04344009), np.float32(0.04390814), np.float32(0.041866563), np.float32(0.045613285), np.float32(0.05055629), np.float32(0.059447303), np.float32(0.074212775), np.float32(0.09224446), np.float32(0.10755978), np.float32(0.13702917), np.float32(0.15837973), np.float32(0.18743613), np.float32(0.18791811), np.float32(0.19971375), np.float32(0.20025854), np.float32(0.19048935), np.float32(0.16674992), np.float32(0.16490944), np.float32(0.18123046), np.float32(0.16783208), np.float32(0.14906082), np.float32(0.15389717), np.float32(0.14545713), np.float32(0.14110559), np.float32(0.1397989), np.float32(0.1398368), np.float32(0.14062229), np.float32(0.14123613), np.float32(0.14088601), np.float32(0.13869682), np.float32(0.11825657), np.float32(0.105619304), np.float32(0.10072778), np.float32(0.0911815), np.float32(0.079826996), np.float32(0.06562811), np.float32(0.05866403), np.float32(0.053188577), np.float32(0.047597926), np.float32(0.04573219), np.float32(0.04529638), np.float32(0.042432968), np.float32(0.036709946), np.float32(0.0399475), np.float32(0.042113725), np.float32(0.04232004), np.float32(0.049886648), np.float32(0.054151356), np.float32(0.05780957), np.float32(0.05760904), np.float32(0.051864605), np.float32(0.046393067), np.float32(0.04623254), np.float32(0.04595474), np.float32(0.046513777), np.float32(0.04891983), np.float32(0.05405361), np.float32(0.0490851), np.float32(0.04625889), np.float32(0.05450008), np.float32(0.056510787), np.float32(0.051347714), np.float32(0.05115578), np.float32(0.059650958), np.float32(0.064228244), np.float32(0.056558035), np.float32(0.067290924), np.float32(0.07347998), np.float32(0.067424856), np.float32(0.057957884), np.float32(0.05879468), np.float32(0.054480616), np.float32(0.053660095), np.float32(0.04873007), np.float32(0.059290916), np.float32(0.06799962), np.float32(0.060946018), np.float32(0.060854234), np.float32(0.06293607), np.float32(0.0643843), np.float32(0.052861642), np.float32(0.054906167), np.float32(0.06232823), np.float32(0.060987096), np.float32(0.05624457), np.float32(0.06258742), np.float32(0.067293026), np.float32(0.07275305), np.float32(0.08070442), np.float32(0.084876284), np.float32(0.08947731), np.float32(0.09965508), np.float32(0.09273114), np.float32(0.10411261), np.float32(0.099184215), np.float32(0.10299212), np.float32(0.10545267), np.float32(0.110538416), np.float32(0.09465778), np.float32(0.08491314), np.float32(0.0740013), np.float32(0.07170595), np.float32(0.061686616), np.float32(0.05213003), np.float32(0.056373328), np.float32(0.06098142), np.float32(0.056036577), np.float32(0.060056932), np.float32(0.07271931), np.float32(0.07683382), np.float32(0.07877554), np.float32(0.077821694), np.float32(0.072095856), np.float32(0.06997153), np.float32(0.0737831), np.float32(0.062504776), np.float32(0.055377316), np.float32(0.05657027), np.float32(0.058783866), np.float32(0.058215536), np.float32(0.058556054), np.float32(0.06055794), np.float32(0.0595186), np.float32(0.062229246), np.float32(0.057331856), np.float32(0.050540008), np.float32(0.04975328), np.float32(0.04659935), np.float32(0.043608665), np.float32(0.043020867), np.float32(0.043437257), np.float32(0.039667975), np.float32(0.034673885), np.float32(0.032281823), np.float32(0.030732257), np.float32(0.028931841), np.float32(0.030706072), np.float32(0.030134344), np.float32(0.030117063), np.float32(0.030589757), np.float32(0.031474087), np.float32(0.03409032), np.float32(0.038657863), np.float32(0.03746166), np.float32(0.037192143), np.float32(0.038456324), np.float32(0.03950013), np.float32(0.03355573), np.float32(0.037330084), np.float32(0.03809842), np.float32(0.035384063), np.float32(0.037742585), np.float32(0.040778823), np.float32(0.043197256), np.float32(0.042925578), np.float32(0.04398059), np.float32(0.054938726), np.float32(0.06156293), np.float32(0.062581755), np.float32(0.06563691), np.float32(0.06341574), np.float32(0.06931819), np.float32(0.07695635), np.float32(0.08023098), np.float32(0.08662309), np.float32(0.088625774), np.float32(0.085342064), np.float32(0.10922291), np.float32(0.13456881), np.float32(0.14055339), np.float32(0.14617525), np.float32(0.15276787), np.float32(0.15671967), np.float32(0.15895696), np.float32(0.17778082), np.float32(0.17519474), np.float32(0.17315565), np.float32(0.16586547), np.float32(0.16052489), np.float32(0.16642024), np.float32(0.15863974), np.float32(0.15271758), np.float32(0.15325849), np.float32(0.14306764), np.float32(0.14359294), np.float32(0.1349617), np.float32(0.11941114), np.float32(0.10941761), np.float32(0.10502132), np.float32(0.10222528), np.float32(0.095186524), np.float32(0.094230376), np.float32(0.09633565), np.float32(0.090844184), np.float32(0.09789767), np.float32(0.106738046), np.float32(0.09937886), np.float32(0.09900723), np.float32(0.098191984), np.float32(0.103293136), np.float32(0.13719176), np.float32(0.16025), np.float32(0.17279705), np.float32(0.20627668), np.float32(0.21957363), np.float32(0.21407007), np.float32(0.25625294), np.float32(0.28922513), np.float32(0.2756405), np.float32(0.2047684), np.float32(0.21364799), np.float32(0.22431628), np.float32(0.22441612), np.float32(0.21226741), np.float32(0.2626389), np.float32(0.24521518), np.float32(0.21147606), np.float32(0.20615616), np.float32(0.20994234), np.float32(0.19015649), np.float32(0.1953931), np.float32(0.17388023), np.float32(0.16763304), np.float32(0.17433235), np.float32(0.14236063), np.float32(0.117912464), np.float32(0.12270933), np.float32(0.11823846), np.float32(0.11064312), np.float32(0.10925631), np.float32(0.13467042), np.float32(0.15719502), np.float32(0.16109276), np.float32(0.19208665), np.float32(0.20225225), np.float32(0.21011885), np.float32(0.2445291), np.float32(0.266849), np.float32(0.27650124), np.float32(0.2745329), np.float32(0.26105395), np.float32(0.28417495), np.float32(0.26694828), np.float32(0.2301421), np.float32(0.22170575), np.float32(0.23268521), np.float32(0.21450938), np.float32(0.19294941), np.float32(0.20370443), np.float32(0.19451135), np.float32(0.18417253), np.float32(0.17487876), np.float32(0.17633498), np.float32(0.17052688), np.float32(0.16085292), np.float32(0.15084404), np.float32(0.16692239), np.float32(0.16283324), np.float32(0.15606225), np.float32(0.18418306), np.float32(0.18881612), np.float32(0.18278103), np.float32(0.2041806), np.float32(0.27525127), np.float32(0.34360313), np.float32(0.32002306), np.float32(0.33855373), np.float32(0.38423827), np.float32(0.36167127), np.float32(0.38766643)], 'MASETLEEKKPGQEAPPGEDSKPDAQKEQTESEGPKEGTENEAKEADNEEVKEVEKIEKEGAEKEESFGNEEKEEEAKEEEEVERKKTKRGSKKSSKDLTEKKEKEPVTPGSERPARERKMVERYSAPEPGRSATKPLSIEKGRGTPLKDIPNVAFKLSKRKPDDNLQMLHMILFGKKGKAYNLKKNIGQFSGYVWVENEDKQKAKVREKLDKCVKEKLMDFCDVLNVPINRSAVKKEELTVKILEFLESPHATTDVLLADKEQKGKKRKVSTGKNASPVEASTTPAKKQKQTPQSGQKRKRSSKDEEDDDEDKVESPVAKDDSEEDDENEAEKKEESDHEESKSEEEEDEPKEQTPPKKISKKSAKQSSAVKGAEKVTPSKKSTPAKPVKSPVKSTKNTSGSSSKRGAKDTDGSSSSVSKSKVSASKKLKVEKENPKDRSASSKDKVTGKKQSTKSPSKDTAKDQGKVKSNKRAKAEPTRQEMHAVVVNILKEVDFNTATLSDILRQLGTHFGIDLMHRKAEVKDIITDVINSMSDDEEEGEGEDAEDNAEGGDDADKDADEDDD': [np.float32(0.9662553), np.float32(0.9678785), np.float32(0.968946), np.float32(0.9710732), np.float32(0.97142166), np.float32(0.97233677), np.float32(0.97117406), np.float32(0.9712837), np.float32(0.9727893), np.float32(0.97080225), np.float32(0.97113466), np.float32(0.97130865), np.float32(0.97339803), np.float32(0.97440445), np.float32(0.9760977), np.float32(0.9779113), np.float32(0.9786002), np.float32(0.97987044), np.float32(0.979802), np.float32(0.98115647), np.float32(0.9818101), np.float32(0.9825513), np.float32(0.98212045), np.float32(0.98234), np.float32(0.9828043), np.float32(0.98294353), np.float32(0.9818009), np.float32(0.9816295), np.float32(0.98231345), np.float32(0.9815949), np.float32(0.9814695), np.float32(0.98128915), np.float32(0.9808679), np.float32(0.98126364), np.float32(0.9803169), np.float32(0.9801246), np.float32(0.98014003), np.float32(0.9806145), np.float32(0.9792372), np.float32(0.9772545), np.float32(0.9752374), np.float32(0.97261435), np.float32(0.9688173), np.float32(0.9647203), np.float32(0.96072125), np.float32(0.95595366), np.float32(0.9550443), np.float32(0.95506835), np.float32(0.9537822), np.float32(0.9480981), np.float32(0.9458721), np.float32(0.937802), np.float32(0.93416613), np.float32(0.93960464), np.float32(0.9356057), np.float32(0.93379164), np.float32(0.9343795), np.float32(0.9290512), np.float32(0.9325663), np.float32(0.9274539), np.float32(0.92441237), np.float32(0.92081046), np.float32(0.9207503), np.float32(0.92399544), np.float32(0.93003005), np.float32(0.92049557), np.float32(0.92295), np.float32(0.93256015), np.float32(0.93470657), np.float32(0.931869), np.float32(0.9314113), np.float32(0.93321705), np.float32(0.93446094), np.float32(0.93493146), np.float32(0.9362089), np.float32(0.93606436), np.float32(0.9384632), np.float32(0.9433836), np.float32(0.94558084), np.float32(0.9425127), np.float32(0.9383662), np.float32(0.945796), np.float32(0.94541633), np.float32(0.9428981), np.float32(0.94101506), np.float32(0.9427459), np.float32(0.94688535), np.float32(0.9518527), np.float32(0.94785094), np.float32(0.9565221), np.float32(0.9581409), np.float32(0.9621582), np.float32(0.961711), np.float32(0.9655614), np.float32(0.96871704), np.float32(0.9699155), np.float32(0.9748503), np.float32(0.9761521), np.float32(0.97743165), np.float32(0.9779519), np.float32(0.97877836), np.float32(0.9803437), np.float32(0.9797363), np.float32(0.9804863), np.float32(0.98117685), np.float32(0.98141944), np.float32(0.98084235), np.float32(0.9820848), np.float32(0.98257786), np.float32(0.98163533), np.float32(0.9821377), np.float32(0.9815606), np.float32(0.98157287), np.float32(0.9819811), np.float32(0.9821546), np.float32(0.9818289), np.float32(0.98230034), np.float32(0.9819126), np.float32(0.9828027), np.float32(0.98303384), np.float32(0.9829627), np.float32(0.9824049), np.float32(0.98220646), np.float32(0.9812522), np.float32(0.98125136), np.float32(0.98006), np.float32(0.97972566), np.float32(0.9784461), np.float32(0.97849613), np.float32(0.97705996), np.float32(0.9772724), np.float32(0.97622687), np.float32(0.97731847), np.float32(0.9717398), np.float32(0.96909416), np.float32(0.9680113), np.float32(0.96576935), np.float32(0.9624566), np.float32(0.9622164), np.float32(0.9536739), np.float32(0.9401202), np.float32(0.9381777), np.float32(0.9214515), np.float32(0.88090074), np.float32(0.8238693), np.float32(0.80987334), np.float32(0.7460034), np.float32(0.7157868), np.float32(0.7490955), np.float32(0.7204302), np.float32(0.67604965), np.float32(0.68726957), np.float32(0.6878785), np.float32(0.6353566), np.float32(0.5616941), np.float32(0.49026942), np.float32(0.40292266), np.float32(0.34117606), np.float32(0.25029865), np.float32(0.23654653), np.float32(0.18330798), np.float32(0.14933537), np.float32(0.12550318), np.float32(0.124073595), np.float32(0.11923381), np.float32(0.12170451), np.float32(0.14171997), np.float32(0.13646527), np.float32(0.14356221), np.float32(0.12424668), np.float32(0.12426604), np.float32(0.124526605), np.float32(0.112392895), np.float32(0.11280524), np.float32(0.10834062), np.float32(0.10647528), np.float32(0.09794179), np.float32(0.09590252), np.float32(0.101045996), np.float32(0.09944546), np.float32(0.094618395), np.float32(0.09904786), np.float32(0.10873669), np.float32(0.111087196), np.float32(0.11893149), np.float32(0.1254167), np.float32(0.138999), np.float32(0.15290524), np.float32(0.15471382), np.float32(0.17234318), np.float32(0.1654966), np.float32(0.16956133), np.float32(0.17466894), np.float32(0.1775391), np.float32(0.19658644), np.float32(0.18131493), np.float32(0.20433702), np.float32(0.20433205), np.float32(0.16416126), np.float32(0.1590644), np.float32(0.16067633), np.float32(0.16558534), np.float32(0.14430046), np.float32(0.15062425), np.float32(0.16752096), np.float32(0.20780267), np.float32(0.22638404), np.float32(0.23740417), np.float32(0.28359294), np.float32(0.30423754), np.float32(0.28204805), np.float32(0.26232958), np.float32(0.2551342), np.float32(0.23974483), np.float32(0.19949839), np.float32(0.18574128), np.float32(0.1925633), np.float32(0.20822985), np.float32(0.17439367), np.float32(0.19078857), np.float32(0.2090772), np.float32(0.18992096), np.float32(0.1958595), np.float32(0.21475421), np.float32(0.22918712), np.float32(0.23977076), np.float32(0.28872624), np.float32(0.28952655), np.float32(0.26815838), np.float32(0.23613939), np.float32(0.21701495), np.float32(0.241563), np.float32(0.2020403), np.float32(0.18585446), np.float32(0.20403768), np.float32(0.2026815), np.float32(0.17455816), np.float32(0.19149661), np.float32(0.21945763), np.float32(0.20307024), np.float32(0.2278082), np.float32(0.24784161), np.float32(0.28173068), np.float32(0.28700134), np.float32(0.36115524), np.float32(0.40398702), np.float32(0.42896712), np.float32(0.43481398), np.float32(0.3938899), np.float32(0.3970505), np.float32(0.4282565), np.float32(0.43430865), np.float32(0.4967819), np.float32(0.5796306), np.float32(0.6193423), np.float32(0.6634978), np.float32(0.74526185), np.float32(0.8223069), np.float32(0.84701216), np.float32(0.8528321), np.float32(0.8846892), np.float32(0.89632624), np.float32(0.90841645), np.float32(0.9201302), np.float32(0.9241985), np.float32(0.9332212), np.float32(0.9367506), np.float32(0.94448), np.float32(0.95611185), np.float32(0.9651707), np.float32(0.9682074), np.float32(0.97064394), np.float32(0.9740388), np.float32(0.9750386), np.float32(0.9762355), np.float32(0.97749764), np.float32(0.9785323), np.float32(0.97984546), np.float32(0.9816643), np.float32(0.98291814), np.float32(0.9830309), np.float32(0.9834668), np.float32(0.98365444), np.float32(0.9844788), np.float32(0.98511976), np.float32(0.98443073), np.float32(0.98524934), np.float32(0.98537344), np.float32(0.985148), np.float32(0.9852388), np.float32(0.98592734), np.float32(0.98552203), np.float32(0.9854382), np.float32(0.985336), np.float32(0.985033), np.float32(0.98533785), np.float32(0.9854498), np.float32(0.98518884), np.float32(0.98536843), np.float32(0.98525167), np.float32(0.9848161), np.float32(0.98444957), np.float32(0.9836375), np.float32(0.98354685), np.float32(0.9832525), np.float32(0.9831244), np.float32(0.9828995), np.float32(0.9828141), np.float32(0.98314166), np.float32(0.9834858), np.float32(0.9832812), np.float32(0.9833929), np.float32(0.9828262), np.float32(0.9825561), np.float32(0.98242605), np.float32(0.98208743), np.float32(0.9814563), np.float32(0.9811928), np.float32(0.981058), np.float32(0.9810512), np.float32(0.9800544), np.float32(0.97849417), np.float32(0.9780954), np.float32(0.97746617), np.float32(0.9762299), np.float32(0.97652596), np.float32(0.97597003), np.float32(0.9754421), np.float32(0.97492415), np.float32(0.9756352), np.float32(0.97624546), np.float32(0.9748208), np.float32(0.97543156), np.float32(0.9737936), np.float32(0.97432005), np.float32(0.97475636), np.float32(0.97585106), np.float32(0.9764938), np.float32(0.976689), np.float32(0.9767114), np.float32(0.9771425), np.float32(0.97714955), np.float32(0.97783613), np.float32(0.9782512), np.float32(0.9793941), np.float32(0.9800827), np.float32(0.980931), np.float32(0.98176306), np.float32(0.9826249), np.float32(0.9831476), np.float32(0.9834874), np.float32(0.9838091), np.float32(0.98418957), np.float32(0.9838718), np.float32(0.9838314), np.float32(0.9842344), np.float32(0.983872), np.float32(0.98364323), np.float32(0.9830582), np.float32(0.98289293), np.float32(0.9829443), np.float32(0.9828184), np.float32(0.9828435), np.float32(0.9829268), np.float32(0.98297435), np.float32(0.98329675), np.float32(0.983751), np.float32(0.9836691), np.float32(0.984056), np.float32(0.9843509), np.float32(0.984903), np.float32(0.9851248), np.float32(0.9850482), np.float32(0.98493606), np.float32(0.9856119), np.float32(0.98540825), np.float32(0.9854521), np.float32(0.9855482), np.float32(0.985786), np.float32(0.9858196), np.float32(0.98565775), np.float32(0.9856103), np.float32(0.9861433), np.float32(0.98621535), np.float32(0.9857022), np.float32(0.98552483), np.float32(0.98574084), np.float32(0.98581123), np.float32(0.98569393), np.float32(0.9855861), np.float32(0.985463), np.float32(0.9854693), np.float32(0.9851804), np.float32(0.9850713), np.float32(0.9851349), np.float32(0.98513573), np.float32(0.9850454), np.float32(0.9851238), np.float32(0.98501474), np.float32(0.9847158), np.float32(0.984496), np.float32(0.9847497), np.float32(0.984263), np.float32(0.9838252), np.float32(0.98388463), np.float32(0.98379725), np.float32(0.98324364), np.float32(0.98274213), np.float32(0.9825063), np.float32(0.98283005), np.float32(0.98209804), np.float32(0.982624), np.float32(0.9822832), np.float32(0.98227787), np.float32(0.98246175), np.float32(0.9824975), np.float32(0.98298603), np.float32(0.98374015), np.float32(0.9833233), np.float32(0.98316133), np.float32(0.9827309), np.float32(0.9830035), np.float32(0.98320943), np.float32(0.98312944), np.float32(0.983113), np.float32(0.98274624), np.float32(0.982822), np.float32(0.98237246), np.float32(0.98260224), np.float32(0.9822542), np.float32(0.9822609), np.float32(0.9820712), np.float32(0.98184574), np.float32(0.9813985), np.float32(0.9812253), np.float32(0.9802493), np.float32(0.98086995), np.float32(0.98146087), np.float32(0.98169005), np.float32(0.9819717), np.float32(0.98279256), np.float32(0.9823254), np.float32(0.9819735), np.float32(0.9819519), np.float32(0.9833003), np.float32(0.9833951), np.float32(0.9831924), np.float32(0.9832093), np.float32(0.9835329), np.float32(0.98336303), np.float32(0.9828409), np.float32(0.98286647), np.float32(0.98210174), np.float32(0.98186994), np.float32(0.9818023), np.float32(0.9818241), np.float32(0.9820842), np.float32(0.98158896), np.float32(0.98180276), np.float32(0.98007536), np.float32(0.9783412), np.float32(0.9773014), np.float32(0.97578365), np.float32(0.971872), np.float32(0.97084856), np.float32(0.9658751), np.float32(0.9621242), np.float32(0.9594156), np.float32(0.9462347), np.float32(0.9487651), np.float32(0.94333154), np.float32(0.9347622), np.float32(0.9229314), np.float32(0.9130176), np.float32(0.9076359), np.float32(0.8897531), np.float32(0.8685215), np.float32(0.8323832), np.float32(0.7998122), np.float32(0.7478712), np.float32(0.6941458), np.float32(0.6855192), np.float32(0.6397986), np.float32(0.5841913), np.float32(0.5586643), np.float32(0.5097719), np.float32(0.4791451), np.float32(0.46169153), np.float32(0.43867442), np.float32(0.4012612), np.float32(0.2926339), np.float32(0.27663863), np.float32(0.26952374), np.float32(0.2205779), np.float32(0.18073228), np.float32(0.18161817), np.float32(0.19185618), np.float32(0.18037249), np.float32(0.17899604), np.float32(0.2058873), np.float32(0.22829281), np.float32(0.2318793), np.float32(0.24560608), np.float32(0.2522287), np.float32(0.28271708), np.float32(0.2538301), np.float32(0.24976511), np.float32(0.26777956), np.float32(0.25973248), np.float32(0.28032884), np.float32(0.28642392), np.float32(0.2963969), np.float32(0.2786612), np.float32(0.27792338), np.float32(0.30978522), np.float32(0.29875234), np.float32(0.28847533), np.float32(0.30582052), np.float32(0.34699884), np.float32(0.28835827), np.float32(0.25685522), np.float32(0.3023041), np.float32(0.30937183), np.float32(0.30789477), np.float32(0.31106335), np.float32(0.34421778), np.float32(0.37846485), np.float32(0.41686803), np.float32(0.4402488), np.float32(0.48812944), np.float32(0.54620117), np.float32(0.59726065), np.float32(0.6396655), np.float32(0.66706085), np.float32(0.70719385), np.float32(0.7132367), np.float32(0.7667668), np.float32(0.80004525), np.float32(0.8209163), np.float32(0.8479009), np.float32(0.87758803), np.float32(0.9010256), np.float32(0.9091166), np.float32(0.9278669), np.float32(0.9463065), np.float32(0.95706636), np.float32(0.9650856), np.float32(0.9711591), np.float32(0.97590286), np.float32(0.97826517), np.float32(0.97880995), np.float32(0.97912985), np.float32(0.97953737), np.float32(0.9792406), np.float32(0.97961867), np.float32(0.97883797), np.float32(0.9782025), np.float32(0.9780227), np.float32(0.97794914), np.float32(0.9762256), np.float32(0.9749606), np.float32(0.97188705), np.float32(0.9681461), np.float32(0.96868825), np.float32(0.96110266), np.float32(0.96689135)], 'MVLELNASDDRGIDIVRGPILSFASTRTIFKKGFKLVILDEADAMTQDAQNALRRVIEKFTENTRFCLICNYLSKIIPALQSRCTRFRFGPLTPELMVPRLEHVIKEEKVDLSEDGMKALVTLASGDMRRALNILQSTNMAFGKVTEETVYTCTGHPLKSDIANILDWMLNQDFTTAYRNITELKTLKGLALHDILTEIHLFVHRVDFPSSVRVHLLTKMADIEYRLSVGTNEKIQLSSLIAAFQVTRDLIVTEA': [np.float32(0.4304236), np.float32(0.5002353), np.float32(0.4821326), np.float32(0.4285447), np.float32(0.36360276), np.float32(0.3113521), np.float32(0.2788741), np.float32(0.2717859), np.float32(0.2458837), np.float32(0.24516882), np.float32(0.23373206), np.float32(0.1734637), np.float32(0.18115602), np.float32(0.15724158), np.float32(0.13696389), np.float32(0.15417947), np.float32(0.16693287), np.float32(0.16392416), np.float32(0.16787621), np.float32(0.20046054), np.float32(0.19757845), np.float32(0.17617483), np.float32(0.15159477), np.float32(0.14896734), np.float32(0.14189127), np.float32(0.13618931), np.float32(0.118679084), np.float32(0.10900453), np.float32(0.13163148), np.float32(0.13717799), np.float32(0.13288262), np.float32(0.13991769), np.float32(0.1473156), np.float32(0.14400126), np.float32(0.14629556), np.float32(0.1705397), np.float32(0.17351772), np.float32(0.16122814), np.float32(0.16599356), np.float32(0.16770823), np.float32(0.16095561), np.float32(0.14777862), np.float32(0.15884002), np.float32(0.15578844), np.float32(0.1297849), np.float32(0.11303739), np.float32(0.13102786), np.float32(0.13302346), np.float32(0.12016621), np.float32(0.13779902), np.float32(0.1449634), np.float32(0.15574397), np.float32(0.14454557), np.float32(0.12663257), np.float32(0.117095664), np.float32(0.095965594), np.float32(0.08679086), np.float32(0.08026677), np.float32(0.07329221), np.float32(0.06746059), np.float32(0.056990657), np.float32(0.054488204), np.float32(0.051581487), np.float32(0.052954875), np.float32(0.053962413), np.float32(0.050297335), np.float32(0.05096132), np.float32(0.048732482), np.float32(0.04966261), np.float32(0.055818476), np.float32(0.055435), np.float32(0.054510143), np.float32(0.057263486), np.float32(0.054974068), np.float32(0.05235395), np.float32(0.04911776), np.float32(0.053156734), np.float32(0.051959418), np.float32(0.053582627), np.float32(0.061166525), np.float32(0.06319428), np.float32(0.068055145), np.float32(0.07443103), np.float32(0.08202527), np.float32(0.08061676), np.float32(0.09079524), np.float32(0.0858796), np.float32(0.083610855), np.float32(0.089658625), np.float32(0.08278144), np.float32(0.07676896), np.float32(0.08413061), np.float32(0.084967084), np.float32(0.074550495), np.float32(0.08018664), np.float32(0.08630932), np.float32(0.10430134), np.float32(0.11878676), np.float32(0.11011741), np.float32(0.12198967), np.float32(0.1132394), np.float32(0.11438213), np.float32(0.12361374), np.float32(0.12564984), np.float32(0.12135066), np.float32(0.11302969), np.float32(0.11675491), np.float32(0.097101174), np.float32(0.088590816), np.float32(0.085265346), np.float32(0.10118596), np.float32(0.082976416), np.float32(0.07630269), np.float32(0.08863937), np.float32(0.08909322), np.float32(0.08253601), np.float32(0.08790182), np.float32(0.09370689), np.float32(0.087805256), np.float32(0.07524678), np.float32(0.063682176), np.float32(0.05908846), np.float32(0.05339999), np.float32(0.0446131), np.float32(0.047696073), np.float32(0.049743336), np.float32(0.046394385), np.float32(0.0423795), np.float32(0.04611478), np.float32(0.052112643), np.float32(0.0481021), np.float32(0.050908346), np.float32(0.06143313), np.float32(0.0644404), np.float32(0.065048315), np.float32(0.07708314), np.float32(0.08368953), np.float32(0.08186874), np.float32(0.07831953), np.float32(0.0746663), np.float32(0.081953436), np.float32(0.074318975), np.float32(0.07037858), np.float32(0.0808613), np.float32(0.099214725), np.float32(0.09686617), np.float32(0.09510829), np.float32(0.11033488), np.float32(0.11463187), np.float32(0.10765774), np.float32(0.101384275), np.float32(0.09792798), np.float32(0.09917183), np.float32(0.08071405), np.float32(0.07210886), np.float32(0.07658401), np.float32(0.07001587), np.float32(0.06538513), np.float32(0.059330143), np.float32(0.06174109), np.float32(0.06523173), np.float32(0.07314996), np.float32(0.06699549), np.float32(0.075703904), np.float32(0.074990384), np.float32(0.07615537), np.float32(0.075198434), np.float32(0.07489301), np.float32(0.068484515), np.float32(0.06022035), np.float32(0.06367056), np.float32(0.068940885), np.float32(0.06688946), np.float32(0.070901014), np.float32(0.08561434), np.float32(0.081593335), np.float32(0.08831922), np.float32(0.09498249), np.float32(0.10747084), np.float32(0.09163547), np.float32(0.08559008), np.float32(0.09467096), np.float32(0.10339956), np.float32(0.088504165), np.float32(0.08375991), np.float32(0.0805629), np.float32(0.086030446), np.float32(0.07422585), np.float32(0.07182111), np.float32(0.07279425), np.float32(0.07191898), np.float32(0.061319087), np.float32(0.058875833), np.float32(0.07350463), np.float32(0.072484955), np.float32(0.077176124), np.float32(0.080752194), np.float32(0.08385114), np.float32(0.079974964), np.float32(0.09856694), np.float32(0.08229257), np.float32(0.08163043), np.float32(0.07921361), np.float32(0.090525195), np.float32(0.08794691), np.float32(0.07801992), np.float32(0.08028297), np.float32(0.08531587), np.float32(0.08120443), np.float32(0.07923916), np.float32(0.080266476), np.float32(0.07638027), np.float32(0.079615496), np.float32(0.07634465), np.float32(0.078791186), np.float32(0.0854084), np.float32(0.09303137), np.float32(0.09265688), np.float32(0.10028685), np.float32(0.10025131), np.float32(0.105553634), np.float32(0.10760218), np.float32(0.11014285), np.float32(0.10552062), np.float32(0.10917458), np.float32(0.09994804), np.float32(0.09796418), np.float32(0.09429997), np.float32(0.09589486), np.float32(0.09805016), np.float32(0.09540293), np.float32(0.09514339), np.float32(0.08750125), np.float32(0.09417436), np.float32(0.09187832), np.float32(0.092598714), np.float32(0.09562699), np.float32(0.10865716), np.float32(0.09633098), np.float32(0.098304406), np.float32(0.091383606), np.float32(0.10018267), np.float32(0.10528899), np.float32(0.10651709), np.float32(0.10610402), np.float32(0.09659044), np.float32(0.08989277), np.float32(0.08566525), np.float32(0.08719095), np.float32(0.10258051), np.float32(0.103855506), np.float32(0.10423793), np.float32(0.11795737), np.float32(0.1510418), np.float32(0.0050479663)], 'MSASKEGKEKKGKLLGVENISPPKDKRPATRMKLLNDVGAGEDSEASTTTTTSRTPSNKQEKRGSVAGSRIKILNEEILGTPKTEKRGATKSTAPAASTVKILNEKKTPSATVTAVETTKIKTSPSKRKKMEHYVLQAVKSENTKADTTVTVVTEEDDTIDFILADDEEVVPGRIENNNGQEIVVTEDDEDLGEDGDEDGEDSSGKGNSSQTKIKEIVEHVCGKCYKTFRRVQSLKKHLEFCRYDSGYHLRKADMLKNLEKIEKDAVVMEKKDICFCCSESYDTFHLGHINCPDCPKSFKTQTSYERHIFITHSEFSDFPCSICNANLRSEALLALHEEQHKSRGKPYACKICGKDFTRSYHLKRHQKYSSCSSNETDTMSCKVCDRVFYRLDNLRSHLKQHLGTQVVKKPEYMCHTCKNCFYSLSTLNIHIRTHTGEKPFDCDLCDKKFSALVALKKHRRYHTGEKPYSCTVCNQAFAVKEVLNRHMKRHTGERPHKCDECGKSFIQATQLRTHSKTHIRPFPCEQCDEKFKTEKQLERHVKTHSRTKRPVFSCAECKRNFRTPALLKEHMDEGKHSPKQQRSSMRSAVKIMERTDCAICDKNFDSSDTLRRHIRTVHECDPDDIFGVEPHPSKRAKKDIESEEVVPVALNTSAGSLISSQTDGNGVVVREFLVDEGDGAAQTITLENETYTILPLDGAIEGEQLTDEAGVKPEAKKEEAQVSPVVKKEQRKSLAASLAAAIADNLEESCSEDDFSGEILTEEDIKLKENVGKLIDMLVDPPILKKYGWPNAPEETVLCKVIENCGHDLTKGGENYAELDYGSRMREYCKLLFTVVIHNDSIKSLLNNFPIDDVIEYVLGDEDQDEGGLDKDNESHSGDEEAVSVTGETKTNEIREKPEKKEVSAKSEKKEIVGKAVDKDNSEEVVRENKKKPVGEQEKA': [np.float32(0.9361497), np.float32(0.9304844), np.float32(0.94639856), np.float32(0.9546271), np.float32(0.9529296), np.float32(0.9593052), np.float32(0.96351707), np.float32(0.96542305), np.float32(0.969726), np.float32(0.97142595), np.float32(0.97339725), np.float32(0.9738341), np.float32(0.97421), np.float32(0.97151035), np.float32(0.97166234), np.float32(0.9734177), np.float32(0.9724558), np.float32(0.9741775), np.float32(0.976722), np.float32(0.9784132), np.float32(0.9787452), np.float32(0.9794557), np.float32(0.97931004), np.float32(0.9786339), np.float32(0.9794113), np.float32(0.9787431), np.float32(0.9783588), np.float32(0.9780116), np.float32(0.97864336), np.float32(0.9778897), np.float32(0.97839797), np.float32(0.97931015), np.float32(0.9791784), np.float32(0.9802217), np.float32(0.97992814), np.float32(0.9800531), np.float32(0.9793879), np.float32(0.9793314), np.float32(0.9793702), np.float32(0.9788737), np.float32(0.9799857), np.float32(0.97983336), np.float32(0.98069364), np.float32(0.9809429), np.float32(0.9811143), np.float32(0.98103654), np.float32(0.98134995), np.float32(0.982226), np.float32(0.98340154), np.float32(0.98363394), np.float32(0.9837616), np.float32(0.98409826), np.float32(0.98376966), np.float32(0.983959), np.float32(0.98335016), np.float32(0.98294556), np.float32(0.9832397), np.float32(0.982153), np.float32(0.98208827), np.float32(0.9815973), np.float32(0.98096347), np.float32(0.9798278), np.float32(0.9775449), np.float32(0.97661394), np.float32(0.97563326), np.float32(0.973238), np.float32(0.9712545), np.float32(0.9711395), np.float32(0.96998423), np.float32(0.9708646), np.float32(0.9695413), np.float32(0.97117776), np.float32(0.9702551), np.float32(0.9711827), np.float32(0.97137266), np.float32(0.97167945), np.float32(0.97170335), np.float32(0.97365046), np.float32(0.9745617), np.float32(0.97480834), np.float32(0.9748243), np.float32(0.9770612), np.float32(0.97784173), np.float32(0.9784672), np.float32(0.9777705), np.float32(0.97824186), np.float32(0.97838926), np.float32(0.97999036), np.float32(0.98049), np.float32(0.9812283), np.float32(0.98154354), np.float32(0.9812307), np.float32(0.98210067), np.float32(0.98276764), np.float32(0.98297274), np.float32(0.9829912), np.float32(0.98286796), np.float32(0.98263323), np.float32(0.98278564), np.float32(0.9777549), np.float32(0.9778216), np.float32(0.9726983), np.float32(0.9698608), np.float32(0.9703644), np.float32(0.9713452), np.float32(0.973328), np.float32(0.9699127), np.float32(0.9684713), np.float32(0.9699858), np.float32(0.9715083), np.float32(0.9736121), np.float32(0.9739162), np.float32(0.9735473), np.float32(0.97606647), np.float32(0.973477), np.float32(0.9741717), np.float32(0.9739662), np.float32(0.9710044), np.float32(0.9718409), np.float32(0.9707807), np.float32(0.9672615), np.float32(0.96567976), np.float32(0.96309066), np.float32(0.9574493), np.float32(0.9607359), np.float32(0.95658994), np.float32(0.9534663), np.float32(0.95304567), np.float32(0.9480382), np.float32(0.9449741), np.float32(0.9474126), np.float32(0.9539346), np.float32(0.9421535), np.float32(0.94831485), np.float32(0.944103), np.float32(0.9453848), np.float32(0.946915), np.float32(0.9410866), np.float32(0.9315631), np.float32(0.92007387), np.float32(0.92385346), np.float32(0.94167495), np.float32(0.94376576), np.float32(0.9480064), np.float32(0.94976646), np.float32(0.9495649), np.float32(0.9487092), np.float32(0.94997156), np.float32(0.94934416), np.float32(0.9472704), np.float32(0.94623893), np.float32(0.9430289), np.float32(0.9332965), np.float32(0.9111689), np.float32(0.90061384), np.float32(0.89279044), np.float32(0.9060558), np.float32(0.8886235), np.float32(0.8792938), np.float32(0.87791914), np.float32(0.88994056), np.float32(0.87241876), np.float32(0.875148), np.float32(0.8466274), np.float32(0.8345227), np.float32(0.89004207), np.float32(0.8940818), np.float32(0.869437), np.float32(0.8696131), np.float32(0.8927321), np.float32(0.8775764), np.float32(0.8375621), np.float32(0.8646395), np.float32(0.9074269), np.float32(0.9034076), np.float32(0.89900035), np.float32(0.9156433), np.float32(0.91879874), np.float32(0.92986995), np.float32(0.93595374), np.float32(0.93751454), np.float32(0.9302944), np.float32(0.94341826), np.float32(0.9435158), np.float32(0.9475881), np.float32(0.95014703), np.float32(0.9524208), np.float32(0.9527091), np.float32(0.95330185), np.float32(0.9573865), np.float32(0.96051997), np.float32(0.9619394), np.float32(0.9640641), np.float32(0.9650434), np.float32(0.9666637), np.float32(0.9706077), np.float32(0.97251636), np.float32(0.9753355), np.float32(0.9780847), np.float32(0.9771832), np.float32(0.9754412), np.float32(0.97098), np.float32(0.9582633), np.float32(0.94498175), np.float32(0.9329626), np.float32(0.9122166), np.float32(0.88102156), np.float32(0.84351856), np.float32(0.8156218), np.float32(0.7734067), np.float32(0.72061044), np.float32(0.69058585), np.float32(0.5942905), np.float32(0.4830979), np.float32(0.4029393), np.float32(0.3856879), np.float32(0.36284748), np.float32(0.28451282), np.float32(0.2289782), np.float32(0.21732943), np.float32(0.17101191), np.float32(0.161059), np.float32(0.15971549), np.float32(0.14037652), np.float32(0.12329613), np.float32(0.12402027), np.float32(0.13068008), np.float32(0.11204997), np.float32(0.103342), np.float32(0.10387801), np.float32(0.099277996), np.float32(0.0971485), np.float32(0.10201641), np.float32(0.104453206), np.float32(0.11594621), np.float32(0.13067104), np.float32(0.11334585), np.float32(0.12227889), np.float32(0.11942038), np.float32(0.11691132), np.float32(0.12649696), np.float32(0.14285037), np.float32(0.13837245), np.float32(0.11770453), np.float32(0.12066273), np.float32(0.12779261), np.float32(0.14198193), np.float32(0.14929958), np.float32(0.16748205), np.float32(0.17225538), np.float32(0.17615941), np.float32(0.18558837), np.float32(0.17876406), np.float32(0.19156697), np.float32(0.20180516), np.float32(0.1991576), np.float32(0.19721742), np.float32(0.19074227), np.float32(0.18911558), np.float32(0.1879462), np.float32(0.21316524), np.float32(0.21562612), np.float32(0.21561521), np.float32(0.21012296), np.float32(0.20901625), np.float32(0.2246857), np.float32(0.20887044), np.float32(0.2158014), np.float32(0.2367009), np.float32(0.22962713), np.float32(0.21424131), np.float32(0.20099595), np.float32(0.18164538), np.float32(0.17569001), np.float32(0.16666706), np.float32(0.16044271), np.float32(0.1569791), np.float32(0.15846506), np.float32(0.1575326), np.float32(0.15582068), np.float32(0.14772086), np.float32(0.14749491), np.float32(0.15858355), np.float32(0.13457559), np.float32(0.14132284), np.float32(0.14876977), np.float32(0.16123568), np.float32(0.19721153), np.float32(0.2091384), np.float32(0.218018), np.float32(0.23574774), np.float32(0.22828996), np.float32(0.22180535), np.float32(0.22285207), np.float32(0.22412294), np.float32(0.21475494), np.float32(0.19889435), np.float32(0.19390619), np.float32(0.19102316), np.float32(0.18668245), np.float32(0.17777483), np.float32(0.18765199), np.float32(0.1856663), np.float32(0.2086129), np.float32(0.21278447), np.float32(0.21269782), np.float32(0.20774412), np.float32(0.21323667), np.float32(0.18802546), np.float32(0.16480315), np.float32(0.16927214), np.float32(0.17568325), np.float32(0.1595949), np.float32(0.1539599), np.float32(0.14918897), np.float32(0.14414297), np.float32(0.13662295), np.float32(0.14362778), np.float32(0.14973082), np.float32(0.15088087), np.float32(0.14213628), np.float32(0.14394291), np.float32(0.14664811), np.float32(0.15011343), np.float32(0.14373486), np.float32(0.13918795), np.float32(0.1451456), np.float32(0.13871203), np.float32(0.1342261), np.float32(0.13047941), np.float32(0.12715898), np.float32(0.13843375), np.float32(0.1542516), np.float32(0.18999118), np.float32(0.20941988), np.float32(0.2372332), np.float32(0.23136084), np.float32(0.2081162), np.float32(0.17514919), np.float32(0.1753128), np.float32(0.19484942), np.float32(0.1839161), np.float32(0.1762741), np.float32(0.18583606), np.float32(0.22109929), np.float32(0.22587852), np.float32(0.22053348), np.float32(0.22351506), np.float32(0.23561563), np.float32(0.22774866), np.float32(0.2219266), np.float32(0.21739349), np.float32(0.22014599), np.float32(0.2145739), np.float32(0.2049395), np.float32(0.2099493), np.float32(0.21360607), np.float32(0.19943047), np.float32(0.18704659), np.float32(0.20418255), np.float32(0.21777764), np.float32(0.22998482), np.float32(0.24573289), np.float32(0.24342923), np.float32(0.25264108), np.float32(0.2703917), np.float32(0.26958862), np.float32(0.26246357), np.float32(0.2610559), np.float32(0.26857865), np.float32(0.26466504), np.float32(0.26327556), np.float32(0.2694585), np.float32(0.25455475), np.float32(0.26024053), np.float32(0.26079494), np.float32(0.25767878), np.float32(0.25854036), np.float32(0.25818622), np.float32(0.2662507), np.float32(0.2515509), np.float32(0.26839903), np.float32(0.27519307), np.float32(0.24735038), np.float32(0.2425077), np.float32(0.23623504), np.float32(0.23052436), np.float32(0.17726679), np.float32(0.14403571), np.float32(0.1430739), np.float32(0.14201348), np.float32(0.13867456), np.float32(0.14326793), np.float32(0.14267273), np.float32(0.15668696), np.float32(0.15629691), np.float32(0.15740779), np.float32(0.18708017), np.float32(0.18356432), np.float32(0.19113675), np.float32(0.20061772), np.float32(0.20446599), np.float32(0.19367732), np.float32(0.19617422), np.float32(0.21389106), np.float32(0.20586921), np.float32(0.1949437), np.float32(0.18768522), np.float32(0.1888516), np.float32(0.18042283), np.float32(0.17249845), np.float32(0.17264163), np.float32(0.16689706), np.float32(0.14915664), np.float32(0.14999422), np.float32(0.15268543), np.float32(0.14267816), np.float32(0.1376471), np.float32(0.12983397), np.float32(0.12215755), np.float32(0.11553144), np.float32(0.10977113), np.float32(0.10491572), np.float32(0.10445231), np.float32(0.105979145), np.float32(0.114374146), np.float32(0.13591194), np.float32(0.17262706), np.float32(0.1810254), np.float32(0.1929976), np.float32(0.20009728), np.float32(0.18846418), np.float32(0.20841397), np.float32(0.21693912), np.float32(0.21331523), np.float32(0.20920567), np.float32(0.20855646), np.float32(0.21798939), np.float32(0.21104597), np.float32(0.20950663), np.float32(0.21405819), np.float32(0.21142891), np.float32(0.21172926), np.float32(0.21250682), np.float32(0.2130237), np.float32(0.21239807), np.float32(0.2106602), np.float32(0.2056575), np.float32(0.20202307), np.float32(0.20828216), np.float32(0.20733947), np.float32(0.19338559), np.float32(0.20883681), np.float32(0.21764435), np.float32(0.23269202), np.float32(0.2510528), np.float32(0.2518206), np.float32(0.24766184), np.float32(0.2559379), np.float32(0.24037655), np.float32(0.24052843), np.float32(0.23992722), np.float32(0.24090284), np.float32(0.24151072), np.float32(0.23821895), np.float32(0.23157407), np.float32(0.22747017), np.float32(0.22681165), np.float32(0.22443902), np.float32(0.2266086), np.float32(0.22319944), np.float32(0.22103213), np.float32(0.21215615), np.float32(0.20010424), np.float32(0.19763213), np.float32(0.17894825), np.float32(0.17848976), np.float32(0.18030581), np.float32(0.16583078), np.float32(0.1561747), np.float32(0.16413452), np.float32(0.18904495), np.float32(0.21644129), np.float32(0.26856995), np.float32(0.27125132), np.float32(0.2739446), np.float32(0.2812075), np.float32(0.270414), np.float32(0.27195865), np.float32(0.28159523), np.float32(0.28077215), np.float32(0.27797848), np.float32(0.30480996), np.float32(0.28950223), np.float32(0.28480458), np.float32(0.2902549), np.float32(0.3117246), np.float32(0.30460206), np.float32(0.31279862), np.float32(0.34259805), np.float32(0.3355107), np.float32(0.3351773), np.float32(0.30311894), np.float32(0.30224967), np.float32(0.27997592), np.float32(0.28898904), np.float32(0.28909263), np.float32(0.2801657), np.float32(0.28507477), np.float32(0.27211133), np.float32(0.27779162), np.float32(0.2847529), np.float32(0.2932913), np.float32(0.27645144), np.float32(0.28340793), np.float32(0.2909415), np.float32(0.28442547), np.float32(0.3192371), np.float32(0.34828603), np.float32(0.36628366), np.float32(0.35121533), np.float32(0.3760783), np.float32(0.37719), np.float32(0.37763706), np.float32(0.40828043), np.float32(0.39337376), np.float32(0.3658586), np.float32(0.389811), np.float32(0.41098693), np.float32(0.38566893), np.float32(0.37070945), np.float32(0.37851405), np.float32(0.37042665), np.float32(0.39105523), np.float32(0.41683534), np.float32(0.47883058), np.float32(0.51410764), np.float32(0.5555327), np.float32(0.55467683), np.float32(0.5316906), np.float32(0.55332035), np.float32(0.53500414), np.float32(0.47764528), np.float32(0.414049), np.float32(0.41813043), np.float32(0.40020257), np.float32(0.39654252), np.float32(0.42191276), np.float32(0.4186121), np.float32(0.44759634), np.float32(0.44920126), np.float32(0.44633067), np.float32(0.41711786), np.float32(0.40622658), np.float32(0.40989396), np.float32(0.43676832), np.float32(0.4220797), np.float32(0.42226672), np.float32(0.4214058), np.float32(0.41411114), np.float32(0.39865047), np.float32(0.4088683), np.float32(0.4719374), np.float32(0.4698679), np.float32(0.508584), np.float32(0.5525009), np.float32(0.5771037), np.float32(0.6295728), np.float32(0.6631929), np.float32(0.6667326), np.float32(0.68775123), np.float32(0.6936314), np.float32(0.68740666), np.float32(0.68225515), np.float32(0.69311595), np.float32(0.70687115), np.float32(0.768949), np.float32(0.76994425), np.float32(0.78242743), np.float32(0.79847485), np.float32(0.8083168), np.float32(0.78278357), np.float32(0.74627715), np.float32(0.75056696), np.float32(0.7052644), np.float32(0.6819417), np.float32(0.6359083), np.float32(0.6510125), np.float32(0.5833547), np.float32(0.55734223), np.float32(0.58940285), np.float32(0.56769496), np.float32(0.54074115), np.float32(0.48662448), np.float32(0.45184505), np.float32(0.3861335), np.float32(0.3077323), np.float32(0.30437988), np.float32(0.31422684), np.float32(0.28983936), np.float32(0.26100677), np.float32(0.26865906), np.float32(0.22427812), np.float32(0.16614883), np.float32(0.1623434), np.float32(0.16600709), np.float32(0.17025477), np.float32(0.1670674), np.float32(0.17945296), np.float32(0.1735383), np.float32(0.18595037), np.float32(0.19555852), np.float32(0.264774), np.float32(0.30406317), np.float32(0.29282454), np.float32(0.32033223), np.float32(0.3631034), np.float32(0.32666746), np.float32(0.2904689), np.float32(0.2948495), np.float32(0.31760615), np.float32(0.349783), np.float32(0.33837798), np.float32(0.40392166), np.float32(0.44030416), np.float32(0.4706059), np.float32(0.52230185), np.float32(0.56229365), np.float32(0.5617563), np.float32(0.61501515), np.float32(0.7489912), np.float32(0.7701483), np.float32(0.7787681), np.float32(0.8484457), np.float32(0.89128965), np.float32(0.8974953), np.float32(0.9009717), np.float32(0.9209053), np.float32(0.92997694), np.float32(0.92881256), np.float32(0.9412486), np.float32(0.94483227), np.float32(0.94695646), np.float32(0.947201), np.float32(0.9487768), np.float32(0.95015913), np.float32(0.9527626), np.float32(0.95282984), np.float32(0.9497008), np.float32(0.9401617), np.float32(0.9283689), np.float32(0.9291386), np.float32(0.93495774), np.float32(0.9327277), np.float32(0.9268506), np.float32(0.9218999), np.float32(0.9300783), np.float32(0.93475854), np.float32(0.93940896), np.float32(0.93315345), np.float32(0.9286581), np.float32(0.9281021), np.float32(0.91789836), np.float32(0.9073776), np.float32(0.89151794), np.float32(0.8928859), np.float32(0.9048963), np.float32(0.89817953), np.float32(0.9029162), np.float32(0.89805835), np.float32(0.8892023), np.float32(0.90350825), np.float32(0.9152797), np.float32(0.90424824), np.float32(0.88697153), np.float32(0.8936826), np.float32(0.84947276), np.float32(0.83608866), np.float32(0.8508365), np.float32(0.7986816), np.float32(0.7921358), np.float32(0.809416), np.float32(0.7715707), np.float32(0.84235793), np.float32(0.8489264), np.float32(0.8734522), np.float32(0.8808855), np.float32(0.87289345), np.float32(0.86319363), np.float32(0.8165259), np.float32(0.77234817), np.float32(0.72847056), np.float32(0.6728496), np.float32(0.7697448), np.float32(0.747694), np.float32(0.8031009), np.float32(0.85889876), np.float32(0.8842915), np.float32(0.91361696), np.float32(0.9197265), np.float32(0.9276186), np.float32(0.92685163), np.float32(0.93809515), np.float32(0.9437579), np.float32(0.9499023), np.float32(0.95689374), np.float32(0.9614091), np.float32(0.9634354), np.float32(0.9648538), np.float32(0.9698314), np.float32(0.9701432), np.float32(0.96854043), np.float32(0.9674586), np.float32(0.9694131), np.float32(0.9680089), np.float32(0.9689085), np.float32(0.97063845), np.float32(0.9687335), np.float32(0.96872765), np.float32(0.96955127), np.float32(0.9717614), np.float32(0.9674489), np.float32(0.9653918), np.float32(0.95994884), np.float32(0.9507465), np.float32(0.93962413), np.float32(0.9338556), np.float32(0.92808133), np.float32(0.9132793), np.float32(0.8958953), np.float32(0.87521213), np.float32(0.8559552), np.float32(0.86440367), np.float32(0.8642788), np.float32(0.8594537), np.float32(0.81311405), np.float32(0.8384637), np.float32(0.862891), np.float32(0.8570968), np.float32(0.8023664), np.float32(0.7858893), np.float32(0.77705795), np.float32(0.7389323), np.float32(0.7162171), np.float32(0.62813556), np.float32(0.70875466), np.float32(0.69452125), np.float32(0.59769773), np.float32(0.4988457), np.float32(0.47616586), np.float32(0.4417498), np.float32(0.35246307), np.float32(0.3405203), np.float32(0.349335), np.float32(0.33809057), np.float32(0.34691188), np.float32(0.3377491), np.float32(0.3219276), np.float32(0.32043368), np.float32(0.31885102), np.float32(0.26570097), np.float32(0.23712787), np.float32(0.2147888), np.float32(0.19845201), np.float32(0.1906865), np.float32(0.1635539), np.float32(0.15108015), np.float32(0.13161731), np.float32(0.13139668), np.float32(0.137228), np.float32(0.12687226), np.float32(0.121338665), np.float32(0.120100684), np.float32(0.114505515), np.float32(0.122677974), np.float32(0.12250296), np.float32(0.114739746), np.float32(0.112662435), np.float32(0.1078794), np.float32(0.10990522), np.float32(0.12873428), np.float32(0.14034125), np.float32(0.13151461), np.float32(0.12392426), np.float32(0.12593384), np.float32(0.12988336), np.float32(0.11327424), np.float32(0.11005572), np.float32(0.10329618), np.float32(0.1007373), np.float32(0.09232391), np.float32(0.09959389), np.float32(0.11369657), np.float32(0.12392151), np.float32(0.119182505), np.float32(0.11039098), np.float32(0.12558259), np.float32(0.14085242), np.float32(0.1353644), np.float32(0.13563961), np.float32(0.14969385), np.float32(0.1512039), np.float32(0.1624089), np.float32(0.15851294), np.float32(0.14671716), np.float32(0.14328092), np.float32(0.12922561), np.float32(0.1264398), np.float32(0.123429276), np.float32(0.12427345), np.float32(0.12418013), np.float32(0.12236991), np.float32(0.13842215), np.float32(0.14041053), np.float32(0.14552781), np.float32(0.15637018), np.float32(0.14995958), np.float32(0.13780242), np.float32(0.13553165), np.float32(0.13751696), np.float32(0.12420278), np.float32(0.10401218), np.float32(0.098437235), np.float32(0.08631299), np.float32(0.06255391), np.float32(0.05960621), np.float32(0.058746386), np.float32(0.052093126), np.float32(0.046264086), np.float32(0.050693527), np.float32(0.0507971), np.float32(0.042690597), np.float32(0.047293447), np.float32(0.052813463), np.float32(0.051956393), np.float32(0.05567838), np.float32(0.054537456), np.float32(0.055532407), np.float32(0.056656502), np.float32(0.058214333), np.float32(0.058644574), np.float32(0.065638855), np.float32(0.076032676), np.float32(0.073333636), np.float32(0.08529799), np.float32(0.09660669), np.float32(0.10251589), np.float32(0.10193847), np.float32(0.11299754), np.float32(0.1255606), np.float32(0.14121449), np.float32(0.16072689), np.float32(0.1843206), np.float32(0.20393968), np.float32(0.24744946), np.float32(0.31505644), np.float32(0.39079955), np.float32(0.42501992), np.float32(0.48920393), np.float32(0.55505764), np.float32(0.5727044), np.float32(0.5896218), np.float32(0.64528626), np.float32(0.68394613), np.float32(0.7087556), np.float32(0.7572357), np.float32(0.8148257), np.float32(0.8740565), np.float32(0.9032953), np.float32(0.91615254), np.float32(0.93772024), np.float32(0.9417755), np.float32(0.95396423), np.float32(0.9581964), np.float32(0.95938784), np.float32(0.962326), np.float32(0.96367204), np.float32(0.96601593), np.float32(0.96531785), np.float32(0.9672472), np.float32(0.96945244), np.float32(0.9700817), np.float32(0.972703), np.float32(0.97645676), np.float32(0.978215), np.float32(0.9788455), np.float32(0.9791781), np.float32(0.979518), np.float32(0.98015726), np.float32(0.980667), np.float32(0.9812345), np.float32(0.9814889), np.float32(0.9822886), np.float32(0.9819633), np.float32(0.98211414), np.float32(0.98242074), np.float32(0.9815276), np.float32(0.98148614), np.float32(0.9817806), np.float32(0.9819822), np.float32(0.9815383), np.float32(0.98169774), np.float32(0.98202616), np.float32(0.9814457), np.float32(0.9807042), np.float32(0.97982293), np.float32(0.9799565), np.float32(0.97870857), np.float32(0.9778242), np.float32(0.97708094), np.float32(0.9754867), np.float32(0.9736572), np.float32(0.9732448), np.float32(0.97253776), np.float32(0.97204554), np.float32(0.9718483), np.float32(0.9710008), np.float32(0.9722943), np.float32(0.9716287), np.float32(0.9710378), np.float32(0.972901), np.float32(0.9726112), np.float32(0.971933), np.float32(0.9712436), np.float32(0.97045857), np.float32(0.969688), np.float32(0.9681791), np.float32(0.96458954), np.float32(0.96169615), np.float32(0.95948035), np.float32(0.95679736), np.float32(0.95494485), np.float32(0.95469785), np.float32(0.95650107), np.float32(0.94366455), np.float32(0.9476487), np.float32(0.93279594), np.float32(0.9233927), np.float32(0.916197), np.float32(0.9133598), np.float32(0.29609603)], 'MGTVASERSYWNGLTMLQKVALALGIPASGAILYILYRRYRESKEERITFVGEEDMQVSLKVPKEAVKFIIGRQGAQIKQLRKDTQARIDVDMDESSEERLIRIWGSPVQVCTAKAAIHQILVESLPVQEKIKVPRRAIGRIIGRGGETVRAICKNTGAKVECGSKSSTQEGEEALLLIRTITVSGTRKEVDAAKHLIMEKLSEEEAFQRKLSQSASVRFLHKQSLGKRQEGVAKDQSGLPHLERELLPSQVPNLQPGEGAGERIPEHPSDVGQELRSEDASPEDSLSAASAFEVPSPDFSFHANELLEVYVSASESPNHFWIQIIGSRALQLNKLISEMTQYYGSGDCLPELPAAHVGDLVAARHSDDSCWYRAKVLDILENKNLDLYYVDFGDNGEAPLEKLRPLRSDFLSLPFQAIECSLAGVAPAGGRWEEAALNEFDRLTHCAEWKLLVAKICSYVPSGSTTWPHVRLYDTSTDQVRGACSAQCFPRCNGSSPFEDLMIQDCRVVVCLLGCVAMFQKYSLLTFRPHLWQASSEAVRHG': [np.float32(0.89856297), np.float32(0.907865), np.float32(0.8510648), np.float32(0.7569644), np.float32(0.73060054), np.float32(0.6121565), np.float32(0.5950653), np.float32(0.5219357), np.float32(0.39546084), np.float32(0.37283206), np.float32(0.33898976), np.float32(0.3362511), np.float32(0.36167645), np.float32(0.15744454), np.float32(0.12806621), np.float32(0.10847539), np.float32(0.10218353), np.float32(0.09310827), np.float32(0.09143952), np.float32(0.08237133), np.float32(0.072390236), np.float32(0.07179764), np.float32(0.07175801), np.float32(0.083676), np.float32(0.09451236), np.float32(0.101742044), np.float32(0.14485137), np.float32(0.099794194), np.float32(0.09626859), np.float32(0.1393002), np.float32(0.1699857), np.float32(0.15735783), np.float32(0.1488208), np.float32(0.16733882), np.float32(0.17855765), np.float32(0.1777903), np.float32(0.1387754), np.float32(0.14333132), np.float32(0.13629027), np.float32(0.12410251), np.float32(0.11149937), np.float32(0.1200877), np.float32(0.12283421), np.float32(0.125294), np.float32(0.13101663), np.float32(0.15686755), np.float32(0.15889168), np.float32(0.16564307), np.float32(0.17202911), np.float32(0.1782759), np.float32(0.15673724), np.float32(0.15126714), np.float32(0.15954661), np.float32(0.15958926), np.float32(0.14810818), np.float32(0.14396124), np.float32(0.13425188), np.float32(0.11830217), np.float32(0.10122856), np.float32(0.08591463), np.float32(0.09898891), np.float32(0.10760257), np.float32(0.12223764), np.float32(0.12821905), np.float32(0.12615225), np.float32(0.12472057), np.float32(0.108743735), np.float32(0.11625199), np.float32(0.11942198), np.float32(0.11393061), np.float32(0.12086909), np.float32(0.13493441), np.float32(0.1390123), np.float32(0.13258545), np.float32(0.14279789), np.float32(0.15168414), np.float32(0.14584787), np.float32(0.14872527), np.float32(0.17261569), np.float32(0.19924082), np.float32(0.21026157), np.float32(0.22500151), np.float32(0.27583325), np.float32(0.33784646), np.float32(0.3604982), np.float32(0.33843714), np.float32(0.30532166), np.float32(0.2836313), np.float32(0.25810194), np.float32(0.21390437), np.float32(0.22392283), np.float32(0.21842596), np.float32(0.20587295), np.float32(0.20885476), np.float32(0.2019991), np.float32(0.17914267), np.float32(0.17282037), np.float32(0.17541239), np.float32(0.15252092), np.float32(0.14830154), np.float32(0.12911297), np.float32(0.13159196), np.float32(0.11143039), np.float32(0.114045545), np.float32(0.10028906), np.float32(0.09712615), np.float32(0.07765374), np.float32(0.06287645), np.float32(0.057885095), np.float32(0.05362247), np.float32(0.049410496), np.float32(0.04510805), np.float32(0.047777116), np.float32(0.050146736), np.float32(0.050708625), np.float32(0.05340957), np.float32(0.05907975), np.float32(0.064220175), np.float32(0.06991472), np.float32(0.08002943), np.float32(0.079535365), np.float32(0.09602188), np.float32(0.08922021), np.float32(0.097682334), np.float32(0.106026836), np.float32(0.1182223), np.float32(0.1200622), np.float32(0.11178579), np.float32(0.1143503), np.float32(0.12196613), np.float32(0.12977724), np.float32(0.12792729), np.float32(0.13660923), np.float32(0.1678354), np.float32(0.19918172), np.float32(0.20346516), np.float32(0.20192577), np.float32(0.20228164), np.float32(0.18179923), np.float32(0.17247911), np.float32(0.16869955), np.float32(0.14034224), np.float32(0.11972281), np.float32(0.11358219), np.float32(0.11985234), np.float32(0.105914235), np.float32(0.1115499), np.float32(0.11682215), np.float32(0.12504926), np.float32(0.12483693), np.float32(0.15738527), np.float32(0.19801736), np.float32(0.21042424), np.float32(0.21562941), np.float32(0.26032215), np.float32(0.34928626), np.float32(0.31274068), np.float32(0.2890982), np.float32(0.3272534), np.float32(0.36798507), np.float32(0.35332555), np.float32(0.3365415), np.float32(0.3447481), np.float32(0.32057357), np.float32(0.31528), np.float32(0.37768155), np.float32(0.3928492), np.float32(0.29179835), np.float32(0.31821755), np.float32(0.2620522), np.float32(0.24008395), np.float32(0.23115669), np.float32(0.18644229), np.float32(0.2000763), np.float32(0.17975445), np.float32(0.1919518), np.float32(0.17926289), np.float32(0.18306702), np.float32(0.16274446), np.float32(0.1378748), np.float32(0.1280235), np.float32(0.1259087), np.float32(0.10445295), np.float32(0.08802109), np.float32(0.09606674), np.float32(0.083625376), np.float32(0.08509641), np.float32(0.08370875), np.float32(0.09127463), np.float32(0.104734264), np.float32(0.1058562), np.float32(0.11983111), np.float32(0.12901017), np.float32(0.13599333), np.float32(0.1498372), np.float32(0.15260316), np.float32(0.15292563), np.float32(0.16089316), np.float32(0.1621544), np.float32(0.16431174), np.float32(0.16806069), np.float32(0.16676556), np.float32(0.1638009), np.float32(0.1761911), np.float32(0.19194736), np.float32(0.1899184), np.float32(0.2423576), np.float32(0.25281903), np.float32(0.29208195), np.float32(0.30656183), np.float32(0.3488167), np.float32(0.38493145), np.float32(0.41891155), np.float32(0.4491431), np.float32(0.4738775), np.float32(0.49144566), np.float32(0.54116035), np.float32(0.5984793), np.float32(0.67286813), np.float32(0.7250546), np.float32(0.72673345), np.float32(0.76317376), np.float32(0.7551238), np.float32(0.768724), np.float32(0.79700595), np.float32(0.819454), np.float32(0.8400285), np.float32(0.8596851), np.float32(0.896159), np.float32(0.91672474), np.float32(0.9302843), np.float32(0.9398657), np.float32(0.9533757), np.float32(0.9609858), np.float32(0.9644417), np.float32(0.9661859), np.float32(0.9685761), np.float32(0.96986043), np.float32(0.9695552), np.float32(0.96959686), np.float32(0.9683594), np.float32(0.96986747), np.float32(0.97142947), np.float32(0.9711934), np.float32(0.97047555), np.float32(0.9718596), np.float32(0.97230196), np.float32(0.9706345), np.float32(0.9715186), np.float32(0.9693737), np.float32(0.97065854), np.float32(0.9712015), np.float32(0.97292894), np.float32(0.97343326), np.float32(0.9734499), np.float32(0.9763039), np.float32(0.9780427), np.float32(0.97742647), np.float32(0.97765416), np.float32(0.9798871), np.float32(0.98114437), np.float32(0.9829268), np.float32(0.98340327), np.float32(0.9840933), np.float32(0.98406065), np.float32(0.9839737), np.float32(0.98348916), np.float32(0.98322886), np.float32(0.98394287), np.float32(0.9838166), np.float32(0.98389554), np.float32(0.9825906), np.float32(0.98248196), np.float32(0.9811178), np.float32(0.97982097), np.float32(0.97823495), np.float32(0.97654265), np.float32(0.9765178), np.float32(0.97532254), np.float32(0.9721123), np.float32(0.9717675), np.float32(0.9704892), np.float32(0.97077036), np.float32(0.9657259), np.float32(0.9587712), np.float32(0.95034266), np.float32(0.9344678), np.float32(0.9168013), np.float32(0.89267385), np.float32(0.85423696), np.float32(0.8336066), np.float32(0.811552), np.float32(0.7664489), np.float32(0.73524225), np.float32(0.73141265), np.float32(0.69458747), np.float32(0.63058645), np.float32(0.58489907), np.float32(0.537076), np.float32(0.44123504), np.float32(0.37686542), np.float32(0.3111345), np.float32(0.231414), np.float32(0.18932568), np.float32(0.20037594), np.float32(0.18700427), np.float32(0.17516696), np.float32(0.18464263), np.float32(0.15135261), np.float32(0.12122452), np.float32(0.08968596), np.float32(0.07076307), np.float32(0.07178076), np.float32(0.06860353), np.float32(0.06528181), np.float32(0.058953296), np.float32(0.060495205), np.float32(0.05798925), np.float32(0.054837193), np.float32(0.056753274), np.float32(0.059687782), np.float32(0.0539308), np.float32(0.05314122), np.float32(0.060621526), np.float32(0.058568016), np.float32(0.05306999), np.float32(0.055609085), np.float32(0.053660095), np.float32(0.045090053), np.float32(0.036647312), np.float32(0.040613648), np.float32(0.03865824), np.float32(0.036816545), np.float32(0.041482933), np.float32(0.04966208), np.float32(0.057075053), np.float32(0.06261572), np.float32(0.06695356), np.float32(0.07075158), np.float32(0.07742644), np.float32(0.0853709), np.float32(0.08252513), np.float32(0.086766765), np.float32(0.088070184), np.float32(0.08702624), np.float32(0.0963634), np.float32(0.091801815), np.float32(0.085597694), np.float32(0.09117285), np.float32(0.09458055), np.float32(0.08355544), np.float32(0.08105829), np.float32(0.090743884), np.float32(0.09523343), np.float32(0.09104983), np.float32(0.0994216), np.float32(0.104777254), np.float32(0.105088), np.float32(0.09128554), np.float32(0.08310483), np.float32(0.07133677), np.float32(0.0643581), np.float32(0.06620043), np.float32(0.058729842), np.float32(0.051448092), np.float32(0.047960695), np.float32(0.045518007), np.float32(0.045750566), np.float32(0.04211395), np.float32(0.039091274), np.float32(0.045652322), np.float32(0.050806414), np.float32(0.057140708), np.float32(0.0649257), np.float32(0.062114015), np.float32(0.060262475), np.float32(0.056157958), np.float32(0.048521105), np.float32(0.0449599), np.float32(0.04088873), np.float32(0.037679702), np.float32(0.033645477), np.float32(0.035415012), np.float32(0.038508788), np.float32(0.04238237), np.float32(0.048790902), np.float32(0.05873946), np.float32(0.0627425), np.float32(0.05935025), np.float32(0.06829872), np.float32(0.07832904), np.float32(0.08329014), np.float32(0.084795), np.float32(0.09833107), np.float32(0.09439924), np.float32(0.0858568), np.float32(0.07808316), np.float32(0.07799031), np.float32(0.091799274), np.float32(0.09150469), np.float32(0.09841551), np.float32(0.11062897), np.float32(0.107649535), np.float32(0.11496977), np.float32(0.10806714), np.float32(0.10677872), np.float32(0.09640923), np.float32(0.08590384), np.float32(0.07695169), np.float32(0.068117596), np.float32(0.05277929), np.float32(0.051606756), np.float32(0.053247187), np.float32(0.04879174), np.float32(0.046273496), np.float32(0.04221432), np.float32(0.048704635), np.float32(0.049289595), np.float32(0.054739274), np.float32(0.060132053), np.float32(0.07048731), np.float32(0.06940124), np.float32(0.07178474), np.float32(0.08546031), np.float32(0.08372797), np.float32(0.073310554), np.float32(0.07415473), np.float32(0.08477948), np.float32(0.08968976), np.float32(0.08282584), np.float32(0.09967459), np.float32(0.11103656), np.float32(0.10018406), np.float32(0.10694793), np.float32(0.11261949), np.float32(0.09998835), np.float32(0.095978126), np.float32(0.09077128), np.float32(0.080343574), np.float32(0.07656535), np.float32(0.06855561), np.float32(0.061753213), np.float32(0.051001266), np.float32(0.048419327), np.float32(0.04419007), np.float32(0.042176314), np.float32(0.0367553), np.float32(0.035348166), np.float32(0.036641523), np.float32(0.0345445), np.float32(0.037072327), np.float32(0.04208255), np.float32(0.04603882), np.float32(0.05366322), np.float32(0.0586076), np.float32(0.05846008), np.float32(0.0670185), np.float32(0.0685619), np.float32(0.074515894), np.float32(0.084641814), np.float32(0.10411868), np.float32(0.0978549), np.float32(0.12551558), np.float32(0.14469221), np.float32(0.14168245), np.float32(0.16197121), np.float32(0.16131791), np.float32(0.16812237), np.float32(0.17504871), np.float32(0.19149336), np.float32(0.21170984), np.float32(0.21624693), np.float32(0.20721933), np.float32(0.21046236), np.float32(0.20436592), np.float32(0.19874814), np.float32(0.21187891), np.float32(0.20253174), np.float32(0.19160774), np.float32(0.19888797), np.float32(0.22199513), np.float32(0.22341503), np.float32(0.23146218), np.float32(0.30721316), np.float32(0.32098415), np.float32(0.33190215), np.float32(0.3349248), np.float32(0.34418246), np.float32(0.34246933), np.float32(0.35019594), np.float32(0.32414263), np.float32(0.30954495), np.float32(0.28040966), np.float32(0.27655178), np.float32(0.27079374), np.float32(0.2529504), np.float32(0.24930201), np.float32(0.24515948), np.float32(0.2235827), np.float32(0.21811727), np.float32(0.21017274), np.float32(0.22017825), np.float32(0.22693877), np.float32(0.23294234), np.float32(0.21188067), np.float32(0.25323504), np.float32(0.22635782), np.float32(0.20423493), np.float32(0.18420069), np.float32(0.24301057), np.float32(0.22421232), np.float32(0.22510795), np.float32(0.24233639), np.float32(0.28784475), np.float32(0.33058524), np.float32(0.3678661), np.float32(0.38052422), np.float32(0.37917307), np.float32(0.37596533), np.float32(0.39157012), np.float32(0.37724668), np.float32(0.3914417), np.float32(0.43663236), np.float32(0.4719494), np.float32(0.5491664), np.float32(0.52078503), np.float32(0.5302758), np.float32(0.50574005), np.float32(0.5116287), np.float32(0.496247), np.float32(0.48773474), np.float32(0.52736086), np.float32(0.540714), np.float32(0.63043725), np.float32(0.63705724), np.float32(0.61587274), np.float32(0.70615757), np.float32(0.70763755), np.float32(0.72262615), np.float32(0.7308704), np.float32(0.66692185), np.float32(0.7775584), np.float32(0.8008207)], 'MISARNVTAICCRRILSTSSYTVRTHICDELSTSNKNEKVSVMGWLSHKRMDRFFVLRDAYGSVQAKISASSKLQSLLKDIPYESVVRVDGIVVDRGDNRNSKMKTGDIEIDVEELTVLNKATSNIPMLPDANANERTRLKYRYIDLRSDKLQKSLRLRSEFVHNVRRFLVEKSGFVDVETPTLFRRTPGGAAEFVVPAPSPNQGLAYSLPQSPQQFKQLLMVGAIDRYFQIARCYRDEGSKGDRQPEFTQVDVEMSFTTQNGVMQLIEDMIISAWPESLNHIKPKSPFPRIPYSDAMRLYGIDKPDMRIPWQIDDVDNDIFEFLQKDIDDDTWRSRILVCRGAGKTTISNSMKNEWKRLIQMNENGKNFAICHPSQKRWFKPFDNQKLIDQFGLIDEDVLIVCWGNSEGVYWTLEVCGLRSKSNVTAHWIVDFPLFSFEEGQLVSTHHPFTAPLEKDIDILYSNDIDKLLQITGQHYDLVINGVEMGGGSIRIENSEIQRHVLKVLGEPTDEMEHLLNALSHGAPPHGGFALGLDRFVAMLTSDGNPLTPVRDVIAFPKTKNGKDLMSDAPATLSQKQLERYGISLLPNAVE': [np.float32(0.6141134), np.float32(0.52265), np.float32(0.5211045), np.float32(0.5661984), np.float32(0.38314542), np.float32(0.41767192), np.float32(0.42225173), np.float32(0.4066804), np.float32(0.40103346), np.float32(0.47692174), np.float32(0.4629576), np.float32(0.3969632), np.float32(0.40522128), np.float32(0.3792558), np.float32(0.3536286), np.float32(0.33251473), np.float32(0.27944985), np.float32(0.29650632), np.float32(0.3969796), np.float32(0.44778702), np.float32(0.4742248), np.float32(0.5047), np.float32(0.52808595), np.float32(0.57885265), np.float32(0.62205076), np.float32(0.61570823), np.float32(0.60798097), np.float32(0.66134286), np.float32(0.6331846), np.float32(0.5723008), np.float32(0.5301391), np.float32(0.5387526), np.float32(0.5010239), np.float32(0.4436494), np.float32(0.38397196), np.float32(0.34379867), np.float32(0.31405342), np.float32(0.3208275), np.float32(0.31877574), np.float32(0.30556434), np.float32(0.3288535), np.float32(0.28886122), np.float32(0.21935603), np.float32(0.18158887), np.float32(0.15956996), np.float32(0.127712), np.float32(0.111734405), np.float32(0.11307658), np.float32(0.095119566), np.float32(0.07304159), np.float32(0.07297224), np.float32(0.07207818), np.float32(0.06703876), np.float32(0.07144745), np.float32(0.073705256), np.float32(0.07377145), np.float32(0.07230784), np.float32(0.08136045), np.float32(0.09414595), np.float32(0.09771147), np.float32(0.09842148), np.float32(0.09218055), np.float32(0.07990731), np.float32(0.08313319), np.float32(0.09342417), np.float32(0.07879387), np.float32(0.07982811), np.float32(0.09545228), np.float32(0.10291736), np.float32(0.10417353), np.float32(0.111479245), np.float32(0.1143444), np.float32(0.12737125), np.float32(0.12723178), np.float32(0.1276153), np.float32(0.128691), np.float32(0.14333865), np.float32(0.14219536), np.float32(0.1424608), np.float32(0.131025), np.float32(0.14598343), np.float32(0.12518618), np.float32(0.11876261), np.float32(0.12261474), np.float32(0.12793948), np.float32(0.13515101), np.float32(0.17697123), np.float32(0.20536125), np.float32(0.26078948), np.float32(0.28990915), np.float32(0.3369766), np.float32(0.37927407), np.float32(0.33329624), np.float32(0.40335292), np.float32(0.45931745), np.float32(0.5219898), np.float32(0.51281756), np.float32(0.53065145), np.float32(0.5642625), np.float32(0.591339), np.float32(0.59083), np.float32(0.61321634), np.float32(0.63409513), np.float32(0.62272316), np.float32(0.56098735), np.float32(0.56015444), np.float32(0.55969393), np.float32(0.5143417), np.float32(0.4735828), np.float32(0.46851745), np.float32(0.44810563), np.float32(0.4551609), np.float32(0.3848192), np.float32(0.3946647), np.float32(0.3616067), np.float32(0.33487052), np.float32(0.33748505), np.float32(0.2668618), np.float32(0.28662416), np.float32(0.28009954), np.float32(0.2778272), np.float32(0.30989993), np.float32(0.29206076), np.float32(0.33395138), np.float32(0.36586583), np.float32(0.3734511), np.float32(0.33368778), np.float32(0.3377879), np.float32(0.29566208), np.float32(0.32563552), np.float32(0.3061734), np.float32(0.33882812), np.float32(0.3602915), np.float32(0.29215816), np.float32(0.27676105), np.float32(0.24050134), np.float32(0.22939223), np.float32(0.19913304), np.float32(0.19648616), np.float32(0.19736385), np.float32(0.16704166), np.float32(0.15729879), np.float32(0.1554218), np.float32(0.16006014), np.float32(0.15372707), np.float32(0.1511062), np.float32(0.14055556), np.float32(0.13344108), np.float32(0.13005267), np.float32(0.12532985), np.float32(0.12243338), np.float32(0.114610896), np.float32(0.12672047), np.float32(0.12319544), np.float32(0.12010613), np.float32(0.11530958), np.float32(0.12283679), np.float32(0.119498916), np.float32(0.110841334), np.float32(0.106343), np.float32(0.10883347), np.float32(0.105515115), np.float32(0.10879086), np.float32(0.10597523), np.float32(0.106566586), np.float32(0.10401836), np.float32(0.09428222), np.float32(0.09739049), np.float32(0.10460291), np.float32(0.10089986), np.float32(0.10263644), np.float32(0.099139564), np.float32(0.09190792), np.float32(0.08220234), np.float32(0.08806342), np.float32(0.09785145), np.float32(0.09075404), np.float32(0.09924261), np.float32(0.12630644), np.float32(0.13811529), np.float32(0.13384062), np.float32(0.14641346), np.float32(0.16662203), np.float32(0.1660038), np.float32(0.15259582), np.float32(0.12925282), np.float32(0.12576912), np.float32(0.1250371), np.float32(0.139575), np.float32(0.16427685), np.float32(0.17800343), np.float32(0.1929659), np.float32(0.19181818), np.float32(0.20108366), np.float32(0.20843811), np.float32(0.213107), np.float32(0.21445154), np.float32(0.21472737), np.float32(0.21106242), np.float32(0.23278297), np.float32(0.2586393), np.float32(0.2231329), np.float32(0.2023419), np.float32(0.25532943), np.float32(0.2326171), np.float32(0.20344839), np.float32(0.19383591), np.float32(0.19538267), np.float32(0.18801323), np.float32(0.16314979), np.float32(0.15678774), np.float32(0.13706577), np.float32(0.11109035), np.float32(0.099098265), np.float32(0.08567324), np.float32(0.07647363), np.float32(0.07010347), np.float32(0.059123896), np.float32(0.05463628), np.float32(0.05403402), np.float32(0.047546417), np.float32(0.03942424), np.float32(0.041814346), np.float32(0.037822276), np.float32(0.031172402), np.float32(0.032777447), np.float32(0.036238246), np.float32(0.038399167), np.float32(0.040644772), np.float32(0.047269415), np.float32(0.05744437), np.float32(0.060402416), np.float32(0.075452276), np.float32(0.087068394), np.float32(0.09542795), np.float32(0.098095246), np.float32(0.12213382), np.float32(0.14120142), np.float32(0.16801915), np.float32(0.17726687), np.float32(0.19728446), np.float32(0.21647525), np.float32(0.24241786), np.float32(0.26638523), np.float32(0.27332875), np.float32(0.30400476), np.float32(0.308236), np.float32(0.3150767), np.float32(0.28980902), np.float32(0.2830305), np.float32(0.26592544), np.float32(0.24183246), np.float32(0.21660802), np.float32(0.18878841), np.float32(0.14752862), np.float32(0.1277461), np.float32(0.10969274), np.float32(0.08881622), np.float32(0.08360044), np.float32(0.06564522), np.float32(0.05246101), np.float32(0.050813578), np.float32(0.05047047), np.float32(0.046383858), np.float32(0.04582909), np.float32(0.047954436), np.float32(0.055634234), np.float32(0.054309443), np.float32(0.05567116), np.float32(0.060940776), np.float32(0.06847125), np.float32(0.07139784), np.float32(0.07439853), np.float32(0.07925807), np.float32(0.08092433), np.float32(0.0844937), np.float32(0.11057724), np.float32(0.11627012), np.float32(0.11896567), np.float32(0.13679786), np.float32(0.15459375), np.float32(0.14947294), np.float32(0.14397928), np.float32(0.15941347), np.float32(0.17113633), np.float32(0.17350718), np.float32(0.1648082), np.float32(0.17341243), np.float32(0.1745708), np.float32(0.16336845), np.float32(0.15419962), np.float32(0.15504536), np.float32(0.16278931), np.float32(0.16228576), np.float32(0.16373493), np.float32(0.1668252), np.float32(0.14911889), np.float32(0.14535321), np.float32(0.122143894), np.float32(0.10661519), np.float32(0.09321242), np.float32(0.09047182), np.float32(0.08326309), np.float32(0.080784194), np.float32(0.089071594), np.float32(0.08419001), np.float32(0.08539804), np.float32(0.09078635), np.float32(0.09315478), np.float32(0.09253944), np.float32(0.08780255), np.float32(0.08597385), np.float32(0.083308), np.float32(0.08032147), np.float32(0.0806986), np.float32(0.08915194), np.float32(0.086052835), np.float32(0.07996714), np.float32(0.0828399), np.float32(0.080584906), np.float32(0.084535904), np.float32(0.08664007), np.float32(0.0921247), np.float32(0.09064466), np.float32(0.089981064), np.float32(0.084979795), np.float32(0.08085508), np.float32(0.067439474), np.float32(0.060739268), np.float32(0.057067007), np.float32(0.05378189), np.float32(0.05012822), np.float32(0.04840497), np.float32(0.053561766), np.float32(0.060473625), np.float32(0.059025504), np.float32(0.06239974), np.float32(0.06589698), np.float32(0.069328554), np.float32(0.062678084), np.float32(0.05727494), np.float32(0.054439925), np.float32(0.051254813), np.float32(0.044736583), np.float32(0.03746602), np.float32(0.03329094), np.float32(0.03391298), np.float32(0.035960082), np.float32(0.038349424), np.float32(0.041905265), np.float32(0.05598713), np.float32(0.067655824), np.float32(0.081359304), np.float32(0.104721904), np.float32(0.11630192), np.float32(0.120523706), np.float32(0.12029705), np.float32(0.11603592), np.float32(0.10598485), np.float32(0.10347414), np.float32(0.09864827), np.float32(0.09697947), np.float32(0.10000004), np.float32(0.088040866), np.float32(0.08675028), np.float32(0.09166608), np.float32(0.094850644), np.float32(0.08921434), np.float32(0.07981382), np.float32(0.08242271), np.float32(0.08434253), np.float32(0.08151726), np.float32(0.08771118), np.float32(0.10182168), np.float32(0.09449029), np.float32(0.10008687), np.float32(0.10835724), np.float32(0.094231404), np.float32(0.080680154), np.float32(0.0792838), np.float32(0.0772892), np.float32(0.07668691), np.float32(0.08345684), np.float32(0.08759389), np.float32(0.090725146), np.float32(0.103195235), np.float32(0.11115254), np.float32(0.11262707), np.float32(0.09840527), np.float32(0.08317772), np.float32(0.068348326), np.float32(0.057068355), np.float32(0.05149039), np.float32(0.046808723), np.float32(0.040287018), np.float32(0.04069299), np.float32(0.04216328), np.float32(0.040827096), np.float32(0.03602103), np.float32(0.02772068), np.float32(0.022330174), np.float32(0.021034494), np.float32(0.017899582), np.float32(0.014402405), np.float32(0.012970832), np.float32(0.013092133), np.float32(0.011383524), np.float32(0.010506719), np.float32(0.010089106), np.float32(0.0095290905), np.float32(0.009609217), np.float32(0.010710004), np.float32(0.012075524), np.float32(0.015547712), np.float32(0.017464546), np.float32(0.020714343), np.float32(0.025049714), np.float32(0.030340878), np.float32(0.030943632), np.float32(0.031212881), np.float32(0.028633492), np.float32(0.025110366), np.float32(0.026712004), np.float32(0.029081473), np.float32(0.028833836), np.float32(0.032424886), np.float32(0.03801192), np.float32(0.040871512), np.float32(0.04309068), np.float32(0.049304545), np.float32(0.053560328), np.float32(0.052210715), np.float32(0.0543225), np.float32(0.050374504), np.float32(0.049458537), np.float32(0.045391895), np.float32(0.044907287), np.float32(0.04297255), np.float32(0.04752662), np.float32(0.048958622), np.float32(0.051764414), np.float32(0.054442324), np.float32(0.063954785), np.float32(0.065197885), np.float32(0.07659332), np.float32(0.08543416), np.float32(0.0938243), np.float32(0.08538404), np.float32(0.08932009), np.float32(0.09232676), np.float32(0.086876154), np.float32(0.0900389), np.float32(0.08640126), np.float32(0.084854506), np.float32(0.07853151), np.float32(0.06370522), np.float32(0.06881289), np.float32(0.07309399), np.float32(0.06696865), np.float32(0.058277015), np.float32(0.058690134), np.float32(0.051325466), np.float32(0.04745616), np.float32(0.050052647), np.float32(0.052902948), np.float32(0.05245794), np.float32(0.046999272), np.float32(0.048419185), np.float32(0.040419314), np.float32(0.03426805), np.float32(0.026556289), np.float32(0.031531885), np.float32(0.029742993), np.float32(0.029801883), np.float32(0.033556987), np.float32(0.03502369), np.float32(0.034714695), np.float32(0.035297345), np.float32(0.03413028), np.float32(0.037561264), np.float32(0.03339065), np.float32(0.030757353), np.float32(0.031615008), np.float32(0.037050452), np.float32(0.032099742), np.float32(0.035564534), np.float32(0.041406527), np.float32(0.037890863), np.float32(0.039701257), np.float32(0.04656989), np.float32(0.049163174), np.float32(0.042931702), np.float32(0.04297098), np.float32(0.048759475), np.float32(0.051542323), np.float32(0.046430852), np.float32(0.051116817), np.float32(0.057698056), np.float32(0.060986612), np.float32(0.06407914), np.float32(0.068190895), np.float32(0.068999566), np.float32(0.062263094), np.float32(0.06524181), np.float32(0.07089839), np.float32(0.06555595), np.float32(0.061271362), np.float32(0.06268149), np.float32(0.060218565), np.float32(0.055109933), np.float32(0.052644573), np.float32(0.060278468), np.float32(0.07097482), np.float32(0.06810034), np.float32(0.074124366), np.float32(0.08444378), np.float32(0.0943991), np.float32(0.09326152), np.float32(0.098740146), np.float32(0.11182462), np.float32(0.10100306), np.float32(0.08879326), np.float32(0.07559754), np.float32(0.066519916), np.float32(0.060933366), np.float32(0.059853617), np.float32(0.061876055), np.float32(0.05493764), np.float32(0.05209756), np.float32(0.049677778), np.float32(0.0531537), np.float32(0.051500823), np.float32(0.05933663), np.float32(0.070469804), np.float32(0.07661483), np.float32(0.07495647), np.float32(0.07100172), np.float32(0.074010745), np.float32(0.07253354), np.float32(0.07235769), np.float32(0.061628275), np.float32(0.064197496), np.float32(0.07165878), np.float32(0.06575217), np.float32(0.06582146), np.float32(0.07397451), np.float32(0.07692785), np.float32(0.08207237), np.float32(0.09630274), np.float32(0.10150975), np.float32(0.119987), np.float32(0.15235108), np.float32(0.16540976), np.float32(0.1908016), np.float32(0.23109408), np.float32(0.2682675), np.float32(0.2798012), np.float32(0.29864216), np.float32(0.35255522), np.float32(0.3340513), np.float32(0.34787768), np.float32(0.38042262), np.float32(0.38111508), np.float32(0.4264221), np.float32(0.45534697), np.float32(0.45291796), np.float32(0.49495977), np.float32(0.4834369), np.float32(0.49869475), np.float32(0.5293791), np.float32(0.6049553), np.float32(0.67035615), np.float32(0.5898205), np.float32(0.53383446), np.float32(0.5043665), np.float32(0.436269), np.float32(0.33925733), np.float32(0.28067654), np.float32(0.24716261), np.float32(0.22298421), np.float32(0.16955301), np.float32(0.17228341), np.float32(0.1731089), np.float32(0.19011125), np.float32(0.18292801), np.float32(0.21839291), np.float32(0.21591125), np.float32(0.17835903), np.float32(0.21485877), np.float32(0.29292783), np.float32(0.32847956), np.float32(0.41396117), np.float32(0.6354299)], 'MYNGIGLQTPRGSGTNGYIQSNKFFVKPKISKVADNTKGFEEDQGTAGLSRKPNKEILEHDRKRQIQLKLVILEDKLIDQGYTDAEIAEKLEVVRQNLEEAPGTNETDGLGPLSDKKVSDTQTHQIAARKEKQMESLKAALGIVSSEVNEINADGTDGLVNDVKNGSNMDGKHDSKPEHAFLDRDFSRKKQTVEGQKDENIKKSDKKIETREKKYKDDSSDSDTSSNEKRGTKKRGKKYTSSSDESDSDSDSKRKVKAKKMKIPKHRKKGRVEGSDSSYDSDDNNIARKIGKQRTRRYNSDDENSDRDGVKHATEQRGKNYYKKDVESQIVGRTACHGEDHLARRHRRDDDNHREHEHRRDNDDCGERKHGRDEDRIERNYTRDEDVGERKHARDEDVSKEEKHRRHEDGRRVNRTGRKHSRDEDDLGERKHARDGDDSKEGNRRRDEDDHGERKNLSDVVDLVERKRGRDEDEHGERKFRRDEDEHGERKFRRDEDEHGERKFRREEDEHGERKFRRVEDEHGERKFRRDEDEHGKRKFRRDDDDHARRKFRRDDDYHAGRKFRRDDDDYRERKHSRDDGERKHSKDEGGRGERKHRSRQ': [np.float32(0.9541769), np.float32(0.9595131), np.float32(0.9621192), np.float32(0.9671833), np.float32(0.9666654), np.float32(0.96746004), np.float32(0.9669485), np.float32(0.96848375), np.float32(0.967133), np.float32(0.96402663), np.float32(0.9609142), np.float32(0.95516634), np.float32(0.95513445), np.float32(0.93945396), np.float32(0.94444877), np.float32(0.96144164), np.float32(0.95858634), np.float32(0.9482324), np.float32(0.9459896), np.float32(0.9301296), np.float32(0.9211202), np.float32(0.9352963), np.float32(0.9346853), np.float32(0.92586833), np.float32(0.90280145), np.float32(0.88260055), np.float32(0.8686179), np.float32(0.8735142), np.float32(0.89227134), np.float32(0.8938647), np.float32(0.8941085), np.float32(0.9082526), np.float32(0.9056617), np.float32(0.9053732), np.float32(0.9056961), np.float32(0.9105617), np.float32(0.9075366), np.float32(0.90822643), np.float32(0.9156185), np.float32(0.9273038), np.float32(0.913634), np.float32(0.9088471), np.float32(0.89905804), np.float32(0.898933), np.float32(0.90284586), np.float32(0.89935625), np.float32(0.89498687), np.float32(0.8749215), np.float32(0.85696983), np.float32(0.84245664), np.float32(0.82106626), np.float32(0.82327944), np.float32(0.8016333), np.float32(0.78132826), np.float32(0.7638832), np.float32(0.7525954), np.float32(0.7267028), np.float32(0.70742446), np.float32(0.6600717), np.float32(0.62704396), np.float32(0.5425707), np.float32(0.44441125), np.float32(0.4038158), np.float32(0.33892736), np.float32(0.3336103), np.float32(0.31395206), np.float32(0.32068282), np.float32(0.32016593), np.float32(0.32891452), np.float32(0.32482922), np.float32(0.35128522), np.float32(0.3352127), np.float32(0.30113903), np.float32(0.30666888), np.float32(0.31010708), np.float32(0.22766034), np.float32(0.22845893), np.float32(0.28291044), np.float32(0.3112921), np.float32(0.25164905), np.float32(0.3160849), np.float32(0.3356102), np.float32(0.3330815), np.float32(0.31074238), np.float32(0.33864844), np.float32(0.31714138), np.float32(0.30016258), np.float32(0.346014), np.float32(0.35545856), np.float32(0.39785433), np.float32(0.43464035), np.float32(0.47432488), np.float32(0.49092498), np.float32(0.54958314), np.float32(0.57751423), np.float32(0.61766535), np.float32(0.6500129), np.float32(0.72224486), np.float32(0.77535087), np.float32(0.8243883), np.float32(0.85280365), np.float32(0.8763071), np.float32(0.885763), np.float32(0.90602666), np.float32(0.92195374), np.float32(0.93689716), np.float32(0.9454579), np.float32(0.94665414), np.float32(0.95051676), np.float32(0.950521), np.float32(0.94904816), np.float32(0.9449592), np.float32(0.9446083), np.float32(0.93838036), np.float32(0.9305709), np.float32(0.9240283), np.float32(0.9062456), np.float32(0.9021047), np.float32(0.8906624), np.float32(0.88908446), np.float32(0.8753767), np.float32(0.8588289), np.float32(0.85242945), np.float32(0.843012), np.float32(0.81283355), np.float32(0.7694194), np.float32(0.7514991), np.float32(0.6984785), np.float32(0.6650161), np.float32(0.6413463), np.float32(0.6375843), np.float32(0.6231852), np.float32(0.6349714), np.float32(0.6546932), np.float32(0.6516283), np.float32(0.66929716), np.float32(0.6811294), np.float32(0.6852156), np.float32(0.70436305), np.float32(0.7106772), np.float32(0.7222036), np.float32(0.73932606), np.float32(0.75033516), np.float32(0.7901313), np.float32(0.82140225), np.float32(0.84663266), np.float32(0.8729599), np.float32(0.895079), np.float32(0.9230487), np.float32(0.9377425), np.float32(0.9442673), np.float32(0.9473564), np.float32(0.9534619), np.float32(0.95772403), np.float32(0.9643213), np.float32(0.96599054), np.float32(0.965515), np.float32(0.96771425), np.float32(0.96948403), np.float32(0.97068316), np.float32(0.9694185), np.float32(0.97161275), np.float32(0.97299415), np.float32(0.97351223), np.float32(0.97393316), np.float32(0.97455114), np.float32(0.975022), np.float32(0.9752033), np.float32(0.9739809), np.float32(0.9732068), np.float32(0.97313505), np.float32(0.9708855), np.float32(0.9679289), np.float32(0.965511), np.float32(0.9665257), np.float32(0.963531), np.float32(0.96266747), np.float32(0.9621385), np.float32(0.9637697), np.float32(0.9643484), np.float32(0.96287465), np.float32(0.96339643), np.float32(0.9626768), np.float32(0.96308553), np.float32(0.9632038), np.float32(0.9630152), np.float32(0.9636324), np.float32(0.9653689), np.float32(0.9647902), np.float32(0.96416414), np.float32(0.9664216), np.float32(0.96638674), np.float32(0.9676279), np.float32(0.9663989), np.float32(0.97060543), np.float32(0.971438), np.float32(0.9717539), np.float32(0.9717857), np.float32(0.96944773), np.float32(0.97090065), np.float32(0.9706226), np.float32(0.9688658), np.float32(0.96906674), np.float32(0.9689922), np.float32(0.9689062), np.float32(0.9671068), np.float32(0.9683926), np.float32(0.9683641), np.float32(0.96886295), np.float32(0.96976256), np.float32(0.96878827), np.float32(0.96832263), np.float32(0.96937853), np.float32(0.9674039), np.float32(0.96795547), np.float32(0.9688228), np.float32(0.97173697), np.float32(0.9736061), np.float32(0.97479194), np.float32(0.9732022), np.float32(0.9747301), np.float32(0.97571963), np.float32(0.97694075), np.float32(0.9784652), np.float32(0.9785459), np.float32(0.9795181), np.float32(0.98049647), np.float32(0.9811761), np.float32(0.9811628), np.float32(0.9816025), np.float32(0.9817028), np.float32(0.98149085), np.float32(0.981845), np.float32(0.98177564), np.float32(0.98165774), np.float32(0.9817121), np.float32(0.9809364), np.float32(0.98099315), np.float32(0.9811016), np.float32(0.9803059), np.float32(0.97986823), np.float32(0.980015), np.float32(0.979591), np.float32(0.98012805), np.float32(0.979702), np.float32(0.97967404), np.float32(0.9788536), np.float32(0.9784667), np.float32(0.9792295), np.float32(0.9794806), np.float32(0.97971904), np.float32(0.97973835), np.float32(0.9796139), np.float32(0.98118126), np.float32(0.9821943), np.float32(0.9830772), np.float32(0.98384804), np.float32(0.98413014), np.float32(0.984683), np.float32(0.9847912), np.float32(0.9850854), np.float32(0.9850659), np.float32(0.98521495), np.float32(0.9847113), np.float32(0.9849835), np.float32(0.98454756), np.float32(0.9839109), np.float32(0.98356515), np.float32(0.983253), np.float32(0.9825829), np.float32(0.9818349), np.float32(0.98121566), np.float32(0.98035824), np.float32(0.9801296), np.float32(0.9799223), np.float32(0.97837716), np.float32(0.9789226), np.float32(0.9789469), np.float32(0.97859997), np.float32(0.9773637), np.float32(0.97672904), np.float32(0.97581136), np.float32(0.97637695), np.float32(0.9753948), np.float32(0.97562826), np.float32(0.9751213), np.float32(0.9754042), np.float32(0.97472066), np.float32(0.9733059), np.float32(0.9742974), np.float32(0.9740123), np.float32(0.9732159), np.float32(0.9720791), np.float32(0.9723012), np.float32(0.9714271), np.float32(0.97164243), np.float32(0.97231716), np.float32(0.97160983), np.float32(0.9716817), np.float32(0.9721842), np.float32(0.9721605), np.float32(0.970699), np.float32(0.96926737), np.float32(0.96843976), np.float32(0.9678689), np.float32(0.9681349), np.float32(0.96740115), np.float32(0.9672034), np.float32(0.9655537), np.float32(0.96394455), np.float32(0.95962346), np.float32(0.95923764), np.float32(0.95906305), np.float32(0.9587614), np.float32(0.9584365), np.float32(0.9577601), np.float32(0.95881397), np.float32(0.9577543), np.float32(0.9549451), np.float32(0.9570015), np.float32(0.9542274), np.float32(0.9568986), np.float32(0.95445484), np.float32(0.9488324), np.float32(0.9443925), np.float32(0.94673043), np.float32(0.9428678), np.float32(0.94626373), np.float32(0.9364773), np.float32(0.9285565), np.float32(0.9386258), np.float32(0.9351379), np.float32(0.9354631), np.float32(0.93774885), np.float32(0.93114316), np.float32(0.93502903), np.float32(0.92673606), np.float32(0.92620283), np.float32(0.92584217), np.float32(0.92035383), np.float32(0.9213672), np.float32(0.9190987), np.float32(0.9056437), np.float32(0.89712447), np.float32(0.9050914), np.float32(0.9142725), np.float32(0.92398405), np.float32(0.935059), np.float32(0.93583554), np.float32(0.9338837), np.float32(0.9417073), np.float32(0.94041646), np.float32(0.9367628), np.float32(0.93431574), np.float32(0.9296392), np.float32(0.92796266), np.float32(0.93380713), np.float32(0.9365671), np.float32(0.94253856), np.float32(0.9497405), np.float32(0.9472044), np.float32(0.9461495), np.float32(0.9482378), np.float32(0.95167243), np.float32(0.95148796), np.float32(0.9551783), np.float32(0.957434), np.float32(0.9597442), np.float32(0.9617139), np.float32(0.9630762), np.float32(0.9645881), np.float32(0.9646613), np.float32(0.9647901), np.float32(0.96628946), np.float32(0.965434), np.float32(0.9659927), np.float32(0.9647281), np.float32(0.9657566), np.float32(0.9657479), np.float32(0.965474), np.float32(0.9658005), np.float32(0.96311206), np.float32(0.9644485), np.float32(0.96442676), np.float32(0.9638133), np.float32(0.9650873), np.float32(0.9662855), np.float32(0.9655128), np.float32(0.967101), np.float32(0.9662969), np.float32(0.9657998), np.float32(0.96519595), np.float32(0.9657469), np.float32(0.9677805), np.float32(0.9674182), np.float32(0.96599156), np.float32(0.96533424), np.float32(0.96460396), np.float32(0.9619351), np.float32(0.9630334), np.float32(0.9635793), np.float32(0.9633275), np.float32(0.9626806), np.float32(0.9648385), np.float32(0.9649034), np.float32(0.9658974), np.float32(0.9685422), np.float32(0.9678693), np.float32(0.96660143), np.float32(0.9653494), np.float32(0.9671785), np.float32(0.96929973), np.float32(0.9729399), np.float32(0.97498), np.float32(0.97621673), np.float32(0.97693276), np.float32(0.977027), np.float32(0.9777002), np.float32(0.97818726), np.float32(0.9778985), np.float32(0.97851074), np.float32(0.9783539), np.float32(0.9793742), np.float32(0.97929925), np.float32(0.9785396), np.float32(0.9785945), np.float32(0.979143), np.float32(0.97802573), np.float32(0.9780358), np.float32(0.9785281), np.float32(0.977723), np.float32(0.97630876), np.float32(0.97597027), np.float32(0.97670186), np.float32(0.9761189), np.float32(0.97626513), np.float32(0.97616994), np.float32(0.97553396), np.float32(0.97547555), np.float32(0.9749024), np.float32(0.9746947), np.float32(0.9742464), np.float32(0.97334474), np.float32(0.9730718), np.float32(0.97099787), np.float32(0.9705893), np.float32(0.96733165), np.float32(0.9667168), np.float32(0.9640558), np.float32(0.95831573), np.float32(0.9535412), np.float32(0.94851065), np.float32(0.94422), np.float32(0.9380676), np.float32(0.933353), np.float32(0.9257958), np.float32(0.92188704), np.float32(0.914359), np.float32(0.9158323), np.float32(0.9116673), np.float32(0.9106366), np.float32(0.9025994), np.float32(0.90335286), np.float32(0.89853704), np.float32(0.90018076), np.float32(0.8977754), np.float32(0.9011309), np.float32(0.9060098), np.float32(0.9128156), np.float32(0.91780555), np.float32(0.9195459), np.float32(0.9204353), np.float32(0.92317677), np.float32(0.92804354), np.float32(0.9313141), np.float32(0.93368626), np.float32(0.93642884), np.float32(0.9394552), np.float32(0.93763983), np.float32(0.939657), np.float32(0.9433548), np.float32(0.94885963), np.float32(0.94581443), np.float32(0.9520697), np.float32(0.9506913), np.float32(0.94768167), np.float32(0.9489493), np.float32(0.94792134), np.float32(0.9475375), np.float32(0.9458712), np.float32(0.9414659), np.float32(0.9373843), np.float32(0.93161726), np.float32(0.93314254), np.float32(0.9321118), np.float32(0.932069), np.float32(0.92384267), np.float32(0.9101026), np.float32(0.91313213), np.float32(0.9160163), np.float32(0.91637665), np.float32(0.9129305), np.float32(0.9048856), np.float32(0.9069815), np.float32(0.9003652), np.float32(0.89999425), np.float32(0.89835477), np.float32(0.89470184), np.float32(0.8882403), np.float32(0.86805534), np.float32(0.8601451), np.float32(0.8307018), np.float32(0.8259517), np.float32(0.79082125), np.float32(0.7907142), np.float32(0.7853991), np.float32(0.7701052), np.float32(0.7749119), np.float32(0.7698769), np.float32(0.76778454), np.float32(0.771901), np.float32(0.751851), np.float32(0.774603), np.float32(0.78719854), np.float32(0.78444266), np.float32(0.7957297), np.float32(0.7980911), np.float32(0.8125963), np.float32(0.8006746), np.float32(0.7998037), np.float32(0.7947924), np.float32(0.7958899), np.float32(0.7978655), np.float32(0.7809834), np.float32(0.78901374), np.float32(0.794383), np.float32(0.7915654), np.float32(0.78526294), np.float32(0.77521515), np.float32(0.7736631), np.float32(0.7627188), np.float32(0.7667186), np.float32(0.77364194), np.float32(0.7757451), np.float32(0.7892813), np.float32(0.7807169), np.float32(0.79165214), np.float32(0.8089059), np.float32(0.81594783), np.float32(0.813958), np.float32(0.80794704), np.float32(0.81087595), np.float32(0.81913584), np.float32(0.83282363), np.float32(0.8433148), np.float32(0.8538015), np.float32(0.8629535), np.float32(0.86644286), np.float32(0.8762064), np.float32(0.89437294), np.float32(0.90940845), np.float32(0.9157292), np.float32(0.9155185), np.float32(0.9059646), np.float32(0.9082867), np.float32(0.91110307), np.float32(0.914044), np.float32(0.91524583), np.float32(0.9208047), np.float32(0.91920865), np.float32(0.9200098), np.float32(0.9255154), np.float32(0.92814016), np.float32(0.9297742), np.float32(0.9237878), np.float32(0.9226374), np.float32(0.9242632), np.float32(0.9306296), np.float32(0.9279401), np.float32(0.9310497), np.float32(0.93996096), np.float32(0.94344765), np.float32(0.95098776), np.float32(0.9550194), np.float32(0.9597145), np.float32(0.961065), np.float32(0.96358633), np.float32(0.9634458), np.float32(0.96690816), np.float32(0.96913433), np.float32(0.96777076), np.float32(0.9680291), np.float32(0.9683148), np.float32(0.9685448), np.float32(0.96880764), np.float32(0.9681929), np.float32(0.9686327), np.float32(0.97033507), np.float32(0.97148806), np.float32(0.9735021), np.float32(0.9699192)], 'MNELSITEKRRIVIAYDGTEDAKKLFEWSIKNIVNQRTDHVILVSALARTSTSTAPKHGRRESLPMISTTPTRVNEAIDQAEKDSHGSGLPVRNLLQGMADQLKTASITSEQHILWGDAKEVLPKYTHSHKADLLIVGSRGLSTMKSVFLGSVSDKCVHECPCPVLVVRNATI': [np.float32(0.5230693), np.float32(0.429794), np.float32(0.41116756), np.float32(0.39121607), np.float32(0.32960832), np.float32(0.32296413), np.float32(0.2970505), np.float32(0.2896271), np.float32(0.27772734), np.float32(0.29575485), np.float32(0.21610723), np.float32(0.19111986), np.float32(0.19035651), np.float32(0.15941034), np.float32(0.15662113), np.float32(0.14573777), np.float32(0.14584479), np.float32(0.13120611), np.float32(0.11902606), np.float32(0.121373035), np.float32(0.11682555), np.float32(0.10304371), np.float32(0.104016066), np.float32(0.09706494), np.float32(0.110318184), np.float32(0.123197146), np.float32(0.1252915), np.float32(0.13976966), np.float32(0.13238601), np.float32(0.1213102), np.float32(0.1136854), np.float32(0.107647635), np.float32(0.0913847), np.float32(0.08496771), np.float32(0.08998394), np.float32(0.082109466), np.float32(0.078196146), np.float32(0.10244861), np.float32(0.11904816), np.float32(0.11614312), np.float32(0.13307555), np.float32(0.14235364), np.float32(0.18194668), np.float32(0.19625966), np.float32(0.20733804), np.float32(0.29782182), np.float32(0.36678165), np.float32(0.3757372), np.float32(0.41405153), np.float32(0.4078645), np.float32(0.41516328), np.float32(0.4835267), np.float32(0.48443186), np.float32(0.5016545), np.float32(0.6123792), np.float32(0.6457389), np.float32(0.6955285), np.float32(0.76684326), np.float32(0.7958135), np.float32(0.79595226), np.float32(0.8156592), np.float32(0.80262786), np.float32(0.78592205), np.float32(0.8231388), np.float32(0.8391349), np.float32(0.7739695), np.float32(0.75790524), np.float32(0.75762177), np.float32(0.7296672), np.float32(0.67246765), np.float32(0.5879636), np.float32(0.65182334), np.float32(0.66866785), np.float32(0.6143604), np.float32(0.61267823), np.float32(0.613109), np.float32(0.6245629), np.float32(0.6225861), np.float32(0.5806602), np.float32(0.5427748), np.float32(0.5376451), np.float32(0.55769515), np.float32(0.5207048), np.float32(0.41521907), np.float32(0.34750092), np.float32(0.3629874), np.float32(0.35180086), np.float32(0.29397106), np.float32(0.22689553), np.float32(0.24177834), np.float32(0.25096405), np.float32(0.23343764), np.float32(0.23187646), np.float32(0.24114297), np.float32(0.25249088), np.float32(0.21231528), np.float32(0.2063899), np.float32(0.21962577), np.float32(0.21232013), np.float32(0.21397468), np.float32(0.20678508), np.float32(0.18348573), np.float32(0.21535766), np.float32(0.19294645), np.float32(0.21001077), np.float32(0.2128777), np.float32(0.24442773), np.float32(0.26166886), np.float32(0.27211097), np.float32(0.2587588), np.float32(0.24775507), np.float32(0.23181531), np.float32(0.27095336), np.float32(0.25938734), np.float32(0.21859175), np.float32(0.24324197), np.float32(0.22705415), np.float32(0.2273456), np.float32(0.21018833), np.float32(0.18146223), np.float32(0.17150629), np.float32(0.15863039), np.float32(0.14728339), np.float32(0.11502488), np.float32(0.10756787), np.float32(0.091170445), np.float32(0.08394197), np.float32(0.08717103), np.float32(0.10112559), np.float32(0.102322556), np.float32(0.09989492), np.float32(0.11360408), np.float32(0.092101336), np.float32(0.09354841), np.float32(0.119279385), np.float32(0.14377823), np.float32(0.12436606), np.float32(0.09903868), np.float32(0.10115513), np.float32(0.09688209), np.float32(0.082947075), np.float32(0.07181032), np.float32(0.07109007), np.float32(0.065354526), np.float32(0.079776414), np.float32(0.08211013), np.float32(0.0853467), np.float32(0.09835247), np.float32(0.11212438), np.float32(0.09386689), np.float32(0.11373508), np.float32(0.110513635), np.float32(0.10064848), np.float32(0.11137077), np.float32(0.088771254), np.float32(0.07432562), np.float32(0.07278168), np.float32(0.078073174), np.float32(0.07132372), np.float32(0.07579043), np.float32(0.09621385), np.float32(0.11137727), np.float32(0.12877065), np.float32(0.11513405), np.float32(0.1123643), np.float32(0.119528025), np.float32(0.113031544), np.float32(0.10514091), np.float32(0.08997064), np.float32(0.090837), np.float32(0.10852815), np.float32(0.09862209), np.float32(0.081748605)], 'MPPKRIAKRRSPPEDAIPKSKKVKVSHRSHKTEPGLVLTLGQGDVGQLGLGESVLERKKPALVPLLQDVVQAEAGGMHTVCLNQSGQVYSFGCNDEGALGRDTSVEGSEMVPGKVELQEKVVQVSAGDSHTAALTEDGRVFLWGSFRDNNGVIGLLEPMKKSMVPVQVQLDMPVVKVASGNDHLVMLTTDGDLYTLGCGEQGQLGRVPELFANRGGRQGLERLLVPKCVLLKSRGSRGRVRFQDAFCGAYLTFAISREGHVYGFGLSNYHQLGTPGTASCFIPQNLTSFKNSTKSWVGFSGGQHHTICMDSEGKAYSLGRAEYGRLGLGEGAEEKSIPTLISRLPVVSSVACGASVGYAVSKDGRVFAWGMGTNYQLGTGQDEDAWSPVEMTGKQLENRVVLTVSSGGQHTVLLVKDKEQS': [np.float32(0.97650903), np.float32(0.9788517), np.float32(0.97902083), np.float32(0.9796281), np.float32(0.9804868), np.float32(0.98191434), np.float32(0.9822787), np.float32(0.98267144), np.float32(0.9816711), np.float32(0.9814156), np.float32(0.98187274), np.float32(0.98364925), np.float32(0.9845649), np.float32(0.9823846), np.float32(0.9802382), np.float32(0.9790187), np.float32(0.9783879), np.float32(0.9784968), np.float32(0.97532505), np.float32(0.9734701), np.float32(0.97265923), np.float32(0.97083974), np.float32(0.96836424), np.float32(0.9641765), np.float32(0.95795876), np.float32(0.9482251), np.float32(0.92468774), np.float32(0.9090851), np.float32(0.9016894), np.float32(0.8811743), np.float32(0.8795708), np.float32(0.8773922), np.float32(0.8798078), np.float32(0.87584585), np.float32(0.8940332), np.float32(0.9129741), np.float32(0.89942193), np.float32(0.877162), np.float32(0.79603887), np.float32(0.79804564), np.float32(0.7202238), np.float32(0.67237467), np.float32(0.66742676), np.float32(0.50471544), np.float32(0.63660616), np.float32(0.6849769), np.float32(0.6153261), np.float32(0.5930264), np.float32(0.78821766), np.float32(0.69111097), np.float32(0.61318433), np.float32(0.53339934), np.float32(0.6010548), np.float32(0.5782399), np.float32(0.6682317), np.float32(0.5225866), np.float32(0.33071485), np.float32(0.27844605), np.float32(0.27331576), np.float32(0.2996595), np.float32(0.40838146), np.float32(0.40998626), np.float32(0.61284673), np.float32(0.7679367), np.float32(0.7700223), np.float32(0.6728162), np.float32(0.48823935), np.float32(0.33048564), np.float32(0.2741497), np.float32(0.24602614), np.float32(0.24680007), np.float32(0.19652297), np.float32(0.24435262), np.float32(0.1252396), np.float32(0.14270744), np.float32(0.1259172), np.float32(0.11387715), np.float32(0.0938248), np.float32(0.07816364), np.float32(0.06564466), np.float32(0.056411576), np.float32(0.054553743), np.float32(0.05570534), np.float32(0.055864412), np.float32(0.06312053), np.float32(0.06155868), np.float32(0.06318384), np.float32(0.06331115), np.float32(0.07017345), np.float32(0.07361348), np.float32(0.0903744), np.float32(0.09823381), np.float32(0.092965364), np.float32(0.115417376), np.float32(0.15018936), np.float32(0.15120678), np.float32(0.16212979), np.float32(0.24529839), np.float32(0.24060048), np.float32(0.21376489), np.float32(0.25140613), np.float32(0.27825287), np.float32(0.28723118), np.float32(0.38195962), np.float32(0.28294486), np.float32(0.24830644), np.float32(0.25704822), np.float32(0.29198653), np.float32(0.28616214), np.float32(0.25501522), np.float32(0.35648757), np.float32(0.40549758), np.float32(0.28229937), np.float32(0.25158232), np.float32(0.2214153), np.float32(0.2343062), np.float32(0.22871925), np.float32(0.22599585), np.float32(0.19301113), np.float32(0.16206612), np.float32(0.14811987), np.float32(0.13635437), np.float32(0.12025528), np.float32(0.11871571), np.float32(0.11633201), np.float32(0.11730535), np.float32(0.094384834), np.float32(0.09346426), np.float32(0.073023304), np.float32(0.059082825), np.float32(0.05113794), np.float32(0.039704293), np.float32(0.0319562), np.float32(0.031452887), np.float32(0.029130513), np.float32(0.026880791), np.float32(0.029157843), np.float32(0.031136531), np.float32(0.034457434), np.float32(0.033102844), np.float32(0.027736103), np.float32(0.026068287), np.float32(0.025078326), np.float32(0.02328424), np.float32(0.023230383), np.float32(0.025418771), np.float32(0.030772584), np.float32(0.02996013), np.float32(0.031203778), np.float32(0.033159178), np.float32(0.038318828), np.float32(0.041090563), np.float32(0.046783604), np.float32(0.05723115), np.float32(0.06275269), np.float32(0.0691937), np.float32(0.07386412), np.float32(0.083322585), np.float32(0.085787535), np.float32(0.09341613), np.float32(0.08320747), np.float32(0.07732417), np.float32(0.06623743), np.float32(0.0674261), np.float32(0.075626284), np.float32(0.07241405), np.float32(0.07022994), np.float32(0.06812677), np.float32(0.079005875), np.float32(0.07780363), np.float32(0.08101902), np.float32(0.071816534), np.float32(0.05348409), np.float32(0.042080924), np.float32(0.03341476), np.float32(0.02681062), np.float32(0.02400121), np.float32(0.021859422), np.float32(0.023619283), np.float32(0.022042602), np.float32(0.022623105), np.float32(0.021805355), np.float32(0.021780273), np.float32(0.018929908), np.float32(0.018743036), np.float32(0.016994707), np.float32(0.015818764), np.float32(0.017119296), np.float32(0.017855043), np.float32(0.019901644), np.float32(0.023487253), np.float32(0.026323961), np.float32(0.027764715), np.float32(0.028730042), np.float32(0.030492451), np.float32(0.030249843), np.float32(0.03483399), np.float32(0.03841753), np.float32(0.041626044), np.float32(0.046946075), np.float32(0.05403402), np.float32(0.06242689), np.float32(0.062492862), np.float32(0.06628846), np.float32(0.067015864), np.float32(0.07942042), np.float32(0.09360131), np.float32(0.09984288), np.float32(0.100975804), np.float32(0.10963435), np.float32(0.11659884), np.float32(0.1081185), np.float32(0.10459508), np.float32(0.095034026), np.float32(0.094831735), np.float32(0.0916161), np.float32(0.08448106), np.float32(0.08111918), np.float32(0.065569766), np.float32(0.06233429), np.float32(0.06603444), np.float32(0.060423616), np.float32(0.064268835), np.float32(0.07356542), np.float32(0.07771193), np.float32(0.078419685), np.float32(0.070147306), np.float32(0.06341484), np.float32(0.058760304), np.float32(0.053686168), np.float32(0.043499127), np.float32(0.040328864), np.float32(0.043659493), np.float32(0.039728507), np.float32(0.036482126), np.float32(0.036173917), np.float32(0.035567094), np.float32(0.03836493), np.float32(0.03251593), np.float32(0.026619287), np.float32(0.02552143), np.float32(0.025834974), np.float32(0.025677728), np.float32(0.02772162), np.float32(0.025948238), np.float32(0.027265793), np.float32(0.027875884), np.float32(0.026362604), np.float32(0.024152312), np.float32(0.020134717), np.float32(0.01980594), np.float32(0.01775702), np.float32(0.017174004), np.float32(0.018124182), np.float32(0.017561467), np.float32(0.017952763), np.float32(0.017273914), np.float32(0.017324967), np.float32(0.02024097), np.float32(0.021154227), np.float32(0.023024775), np.float32(0.02595517), np.float32(0.029660935), np.float32(0.033446413), np.float32(0.038309157), np.float32(0.03922266), np.float32(0.043661397), np.float32(0.04474195), np.float32(0.04504021), np.float32(0.037090767), np.float32(0.031268384), np.float32(0.030500466), np.float32(0.03459947), np.float32(0.03705531), np.float32(0.035571977), np.float32(0.039601937), np.float32(0.04824888), np.float32(0.05324811), np.float32(0.06110076), np.float32(0.06758047), np.float32(0.06903474), np.float32(0.06807346), np.float32(0.07519941), np.float32(0.073137015), np.float32(0.06632237), np.float32(0.062949136), np.float32(0.05314476), np.float32(0.04767812), np.float32(0.044031586), np.float32(0.044474937), np.float32(0.047262818), np.float32(0.050340764), np.float32(0.058356594), np.float32(0.054860756), np.float32(0.05869399), np.float32(0.048636056), np.float32(0.044253275), np.float32(0.04180824), np.float32(0.042965416), np.float32(0.03942637), np.float32(0.03893138), np.float32(0.037117377), np.float32(0.0335497), np.float32(0.028010461), np.float32(0.02576767), np.float32(0.024269514), np.float32(0.020741303), np.float32(0.019351194), np.float32(0.019713566), np.float32(0.017682374), np.float32(0.019647012), np.float32(0.020761698), np.float32(0.021067118), np.float32(0.02048523), np.float32(0.023420807), np.float32(0.020510562), np.float32(0.020803226), np.float32(0.022872467), np.float32(0.02938391), np.float32(0.037192803), np.float32(0.04443196), np.float32(0.052579284), np.float32(0.05766922), np.float32(0.068028234), np.float32(0.06570021), np.float32(0.066657774), np.float32(0.07106813), np.float32(0.07303313), np.float32(0.08156402), np.float32(0.07954826), np.float32(0.08219095), np.float32(0.09247481), np.float32(0.08814839), np.float32(0.09948408), np.float32(0.10119862), np.float32(0.107320264), np.float32(0.10948737), np.float32(0.10861174), np.float32(0.12434597), np.float32(0.118526466), np.float32(0.121636026), np.float32(0.10918487), np.float32(0.09930154), np.float32(0.084400624), np.float32(0.07878373), np.float32(0.069105364), np.float32(0.057950985), np.float32(0.051921792), np.float32(0.044901256), np.float32(0.04915305), np.float32(0.056852534), np.float32(0.07423823), np.float32(0.060838513), np.float32(0.07210415), np.float32(0.06008241), np.float32(0.050967075), np.float32(0.049210187), np.float32(0.045853015), np.float32(0.04162999), np.float32(0.040612802), np.float32(0.04080626), np.float32(0.04324166), np.float32(0.050873015), np.float32(0.055525314), np.float32(0.06265647), np.float32(0.05859501), np.float32(0.059494503), np.float32(0.06439969), np.float32(0.07069787), np.float32(0.07678706), np.float32(0.0824119), np.float32(0.09448133), np.float32(0.10621607), np.float32(0.10923713), np.float32(0.10001702), np.float32(0.09295576), np.float32(0.09603387), np.float32(0.08887667), np.float32(0.10598364), np.float32(0.106408514), np.float32(0.11730037), np.float32(0.13060881), np.float32(0.14033797), np.float32(0.1546423), np.float32(0.16493931), np.float32(0.18697374), np.float32(0.17589949), np.float32(0.18516986), np.float32(0.1632556), np.float32(0.1575028), np.float32(0.13953774), np.float32(0.12131742), np.float32(0.1108876), np.float32(0.10023813), np.float32(0.09843056), np.float32(0.093251936), np.float32(0.09403471), np.float32(0.11041974), np.float32(0.10557054), np.float32(0.10038813), np.float32(0.09294995), np.float32(0.089523315), np.float32(0.07595486), np.float32(0.06927083), np.float32(0.0668263), np.float32(0.07182356), np.float32(0.074903816), np.float32(0.0817231), np.float32(0.09143478), np.float32(0.096620895), np.float32(0.12805247), np.float32(0.12652588), np.float32(0.11023524), np.float32(0.121127844), np.float32(0.112588525), np.float32(0.11287175), np.float32(0.13438495), np.float32(0.15062693), np.float32(0.14140387), np.float32(0.12567624), np.float32(0.14042486)], 'MATVAECNHSVLDLVTKMATMLVADEMKPKKQTAVLVAKKRSKIYESLLHSETMSSQDKLEMLHQVTSEVAKNPDRMDMLLRFQNLLEGQDKEESEITQDQDEENQSEVVIKRIKAGPLQLIETIEIVEEALHPKAFPDINQMNRALKPLQLQPYSDILTTSNLNINFPPEKLIPKIIPSTVIRMGLSESITRMRNEMEKPMHPPPRLPVLAKKVVAPLEDERPFVAQPGPEKHFVSDKLLTNELKILRNKNLVLNYLDEATLIDHLKKAACGIESLTFPISSADKLELRVRPNTTLPTMLPEVLADFANHFIRAGCAFLRLSSRTKWNNIAEMRLERPLNRAMRETIMDYLSTTRQFLLSLQADSLFQLLNNTSTAIQLLCQLDRMFENEPRLNLNTGITGSFLLSSIWLAIDTCGNKDFLHLLIYFLRCISRNYFIQLQRWIYHGELDESVNEIFISRCLNTSPSFTNQCSKEFFDKSYQVDNEAIPEFLVGCEEEILQCGKYNLVLRAYNAQHPVFDVQYPDIVVCLTEQQLKNMRRNLADKYAIIYKRFGWCSMQSIFEDRMATKRVFANLMVKRTQAHLDAWAQKQRELQIKANAQKKLQNDQLNAEQERIQQNHLEKRRQDIVNELAFQRECERMEDKLLEREKQELQKKVVQLAAVLSSSPDRSTVSDLSFASCIEEPDCLAESSSDKDDANTENSEDEATKQLDKTLNVPLEQPEAEYQADVDVDQPRGKECSLPNVFQYQRSHSDVINSNEHPTTQAEFNRNRQHGLSSDQFQQCHATVHLQESDLLKTAASTSSGLHAEIPQDINANLNCPDTKELTELQRNRKRNEHHDGFFSFNSTEDEHTHRLRSLLNSNTERGRNRLRVMETEFGLGYKNTDIETKATPCLPLEIDKLHVEIPLAVLTPMSTTSDVDFGDPSPRELPEIADTANNNNVSGSIESLSPELPKPVLAIAKPTSLLPKLDFGMKDERETEQDRDKVSTLPEACNPFMARRCLQLSVMAPLNAYYGLLRNEVLRIFQEQRIYEHFRKLRNYFFLVDGQFGATLTNEILGRIRAGVGPRSLSQKGILDTILTNALAACSADETTVSENLTLNCTTIPDTLNFLSVEATSMLKLNCKIDWPLNMVISSETISKYGQIFGYLLKLRHVSFVLDGTYEYLQQMGKLLGPELRTCTHFRHMQMMRHKMSHFMTSFQTHLVAKALLSTWKSFKEELCTADSIEALYKQHVAYLKRVAFLALLNRRSAKVKETIDNILVIILRFCKVIQSQSFIVDQDNYFVHPRFKRLQQEEAEFEKFLQYLIYLGNKAAASGYQEEIGDLICIINFNHYYKVSGNHTGSSMEDKKC': [np.float32(0.5644224), np.float32(0.647381), np.float32(0.7156909), np.float32(0.7533687), np.float32(0.69119364), np.float32(0.634871), np.float32(0.5531582), np.float32(0.52042955), np.float32(0.4983596), np.float32(0.49291494), np.float32(0.46990392), np.float32(0.43698078), np.float32(0.45578247), np.float32(0.3971753), np.float32(0.3956533), np.float32(0.4116274), np.float32(0.41021845), np.float32(0.42001566), np.float32(0.43557078), np.float32(0.44885823), np.float32(0.41200987), np.float32(0.39365563), np.float32(0.3641895), np.float32(0.37655059), np.float32(0.380951), np.float32(0.3816983), np.float32(0.36736292), np.float32(0.40439293), np.float32(0.39500406), np.float32(0.37089172), np.float32(0.3692149), np.float32(0.3941004), np.float32(0.36535385), np.float32(0.3548316), np.float32(0.3509138), np.float32(0.3492378), np.float32(0.3402247), np.float32(0.32376397), np.float32(0.32067823), np.float32(0.3041336), np.float32(0.3096641), np.float32(0.29970753), np.float32(0.2818904), np.float32(0.29026628), np.float32(0.27136463), np.float32(0.28659442), np.float32(0.3088402), np.float32(0.2914147), np.float32(0.28872606), np.float32(0.2942755), np.float32(0.28928396), np.float32(0.28761098), np.float32(0.28590506), np.float32(0.27783543), np.float32(0.27550057), np.float32(0.28365842), np.float32(0.29551405), np.float32(0.30776787), np.float32(0.30262923), np.float32(0.30250636), np.float32(0.35659677), np.float32(0.353902), np.float32(0.33123094), np.float32(0.3225912), np.float32(0.29589757), np.float32(0.28564918), np.float32(0.28591666), np.float32(0.27809), np.float32(0.27782196), np.float32(0.28049126), np.float32(0.2825167), np.float32(0.30740026), np.float32(0.26931208), np.float32(0.2770682), np.float32(0.30745924), np.float32(0.3044643), np.float32(0.24846101), np.float32(0.22666618), np.float32(0.27804828), np.float32(0.3118442), np.float32(0.33665362), np.float32(0.31803304), np.float32(0.32799697), np.float32(0.35417375), np.float32(0.39949942), np.float32(0.41884235), np.float32(0.4112659), np.float32(0.4375871), np.float32(0.48092306), np.float32(0.4969074), np.float32(0.5478439), np.float32(0.59052765), np.float32(0.64943826), np.float32(0.6886424), np.float32(0.70308024), np.float32(0.74929965), np.float32(0.78423536), np.float32(0.7570697), np.float32(0.7320628), np.float32(0.7252531), np.float32(0.71933776), np.float32(0.7319847), np.float32(0.6791974), np.float32(0.6789208), np.float32(0.6745583), np.float32(0.6269917), np.float32(0.6072015), np.float32(0.60615855), np.float32(0.6035646), np.float32(0.5474543), np.float32(0.5451304), np.float32(0.50412613), np.float32(0.45606506), np.float32(0.40089318), np.float32(0.3537095), np.float32(0.33146507), np.float32(0.28454524), np.float32(0.24441151), np.float32(0.2548587), np.float32(0.2621456), np.float32(0.2322633), np.float32(0.26322007), np.float32(0.29727635), np.float32(0.35526618), np.float32(0.3152146), np.float32(0.27912983), np.float32(0.29363063), np.float32(0.27106407), np.float32(0.24437232), np.float32(0.23346691), np.float32(0.23375444), np.float32(0.20887344), np.float32(0.18941243), np.float32(0.25703883), np.float32(0.23508233), np.float32(0.23592347), np.float32(0.26953575), np.float32(0.3471488), np.float32(0.36043516), np.float32(0.48986322), np.float32(0.5410473), np.float32(0.5160567), np.float32(0.4252409), np.float32(0.430962), np.float32(0.46052366), np.float32(0.47840393), np.float32(0.40453792), np.float32(0.32411557), np.float32(0.3361393), np.float32(0.36823085), np.float32(0.34076545), np.float32(0.34789434), np.float32(0.39129227), np.float32(0.40986434), np.float32(0.3873792), np.float32(0.486718), np.float32(0.5103342), np.float32(0.48436186), np.float32(0.52524245), np.float32(0.54279846), np.float32(0.5887542), np.float32(0.5304467), np.float32(0.46347213), np.float32(0.46746004), np.float32(0.49503198), np.float32(0.43068895), np.float32(0.48929998), np.float32(0.5050996), np.float32(0.5530538), np.float32(0.5146882), np.float32(0.48130494), np.float32(0.5106178), np.float32(0.49707714), np.float32(0.50116384), np.float32(0.53080225), np.float32(0.440138), np.float32(0.4217743), np.float32(0.3173456), np.float32(0.3311225), np.float32(0.23779237), np.float32(0.22791256), np.float32(0.27006784), np.float32(0.24684882), np.float32(0.23076534), np.float32(0.2599833), np.float32(0.33924463), np.float32(0.37609565), np.float32(0.3221559), np.float32(0.36605567), np.float32(0.4274099), np.float32(0.37807512), np.float32(0.45685545), np.float32(0.4825867), np.float32(0.4864248), np.float32(0.4908009), np.float32(0.5684293), np.float32(0.5415686), np.float32(0.5713602), np.float32(0.6345791), np.float32(0.65539914), np.float32(0.65058), np.float32(0.67840755), np.float32(0.7301795), np.float32(0.7235783), np.float32(0.72368056), np.float32(0.7381425), np.float32(0.7442157), np.float32(0.7346813), np.float32(0.75670666), np.float32(0.81628394), np.float32(0.8610891), np.float32(0.8640571), np.float32(0.8897174), np.float32(0.8994446), np.float32(0.8917618), np.float32(0.90155524), np.float32(0.88453203), np.float32(0.8634047), np.float32(0.86398214), np.float32(0.8524962), np.float32(0.8436916), np.float32(0.8109181), np.float32(0.812902), np.float32(0.822862), np.float32(0.8416303), np.float32(0.79888844), np.float32(0.7477879), np.float32(0.76824445), np.float32(0.7092904), np.float32(0.6476223), np.float32(0.6081518), np.float32(0.5776989), np.float32(0.5066739), np.float32(0.394), np.float32(0.33994764), np.float32(0.3304441), np.float32(0.32379204), np.float32(0.3201095), np.float32(0.32386315), np.float32(0.31857035), np.float32(0.27279386), np.float32(0.20164527), np.float32(0.15691285), np.float32(0.13511607), np.float32(0.10751675), np.float32(0.09633625), np.float32(0.089053), np.float32(0.087823786), np.float32(0.0873531), np.float32(0.086441115), np.float32(0.082285576), np.float32(0.068646625), np.float32(0.065600544), np.float32(0.06869039), np.float32(0.06703502), np.float32(0.05958097), np.float32(0.062311504), np.float32(0.06825003), np.float32(0.06207877), np.float32(0.059875984), np.float32(0.06405501), np.float32(0.05924825), np.float32(0.05188043), np.float32(0.052953474), np.float32(0.049994804), np.float32(0.049611453), np.float32(0.05605318), np.float32(0.05670755), np.float32(0.05742987), np.float32(0.059759744), np.float32(0.06414797), np.float32(0.07041409), np.float32(0.07395988), np.float32(0.0827626), np.float32(0.09341316), np.float32(0.103620574), np.float32(0.12789692), np.float32(0.117929585), np.float32(0.13227306), np.float32(0.14653346), np.float32(0.14172386), np.float32(0.1254564), np.float32(0.1554529), np.float32(0.16967314), np.float32(0.17790423), np.float32(0.15663058), np.float32(0.16145402), np.float32(0.16516635), np.float32(0.1435923), np.float32(0.1297416), np.float32(0.12703228), np.float32(0.1470754), np.float32(0.12883812), np.float32(0.11578227), np.float32(0.110733844), np.float32(0.11090223), np.float32(0.089394085), np.float32(0.07704621), np.float32(0.07799802), np.float32(0.07276364), np.float32(0.060439877), np.float32(0.055781424), np.float32(0.059126917), np.float32(0.060480572), np.float32(0.054957308), np.float32(0.043719), np.float32(0.039489627), np.float32(0.035953924), np.float32(0.033127338), np.float32(0.03250894), np.float32(0.031028518), np.float32(0.02732441), np.float32(0.027280046), np.float32(0.0309253), np.float32(0.03246728), np.float32(0.031905267), np.float32(0.032693096), np.float32(0.038708895), np.float32(0.03947233), np.float32(0.035915755), np.float32(0.040569134), np.float32(0.046787206), np.float32(0.0453554), np.float32(0.04856406), np.float32(0.053960983), np.float32(0.06371719), np.float32(0.06455428), np.float32(0.07357265), np.float32(0.07544893), np.float32(0.08781401), np.float32(0.104691416), np.float32(0.111970805), np.float32(0.11043039), np.float32(0.108684205), np.float32(0.117004596), np.float32(0.11176593), np.float32(0.10215891), np.float32(0.09366224), np.float32(0.091689214), np.float32(0.080866456), np.float32(0.07918316), np.float32(0.07609298), np.float32(0.07015573), np.float32(0.07432852), np.float32(0.07723541), np.float32(0.07781808), np.float32(0.0734564), np.float32(0.06542114), np.float32(0.06462833), np.float32(0.061629854), np.float32(0.055305395), np.float32(0.05230623), np.float32(0.05272908), np.float32(0.055298954), np.float32(0.04736099), np.float32(0.04432773), np.float32(0.044815205), np.float32(0.045289036), np.float32(0.041826554), np.float32(0.04113527), np.float32(0.04603424), np.float32(0.046881847), np.float32(0.044951025), np.float32(0.04904324), np.float32(0.0546749), np.float32(0.0470804), np.float32(0.042167637), np.float32(0.043433346), np.float32(0.03948885), np.float32(0.0331882), np.float32(0.033719197), np.float32(0.036858324), np.float32(0.03310447), np.float32(0.033092134), np.float32(0.03916825), np.float32(0.03802012), np.float32(0.035627376), np.float32(0.038067713), np.float32(0.043770414), np.float32(0.049776413), np.float32(0.057912257), np.float32(0.059961494), np.float32(0.063123435), np.float32(0.06967684), np.float32(0.06534844), np.float32(0.06756597), np.float32(0.07460142), np.float32(0.076589055), np.float32(0.07348294), np.float32(0.08506089), np.float32(0.08490032), np.float32(0.084959574), np.float32(0.08645486), np.float32(0.086048275), np.float32(0.08488552), np.float32(0.08323516), np.float32(0.08484457), np.float32(0.08422219), np.float32(0.07673345), np.float32(0.081117064), np.float32(0.07898681), np.float32(0.07211593), np.float32(0.06284608), np.float32(0.05991663), np.float32(0.05962924), np.float32(0.054965746), np.float32(0.048968304), np.float32(0.04345647), np.float32(0.04753537), np.float32(0.033384345), np.float32(0.029335221), np.float32(0.025231417), np.float32(0.02498103), np.float32(0.021374242), np.float32(0.019929416), np.float32(0.020386552), np.float32(0.019939568), np.float32(0.019814074), np.float32(0.023343045), np.float32(0.02289097), np.float32(0.022162028), np.float32(0.025242906), np.float32(0.028185282), np.float32(0.031593643), np.float32(0.030863948), np.float32(0.03001239), np.float32(0.027239121), np.float32(0.028630165), np.float32(0.026460432), np.float32(0.026421752), np.float32(0.024088833), np.float32(0.022382194), np.float32(0.020463694), np.float32(0.028119393), np.float32(0.038127013), np.float32(0.03864595), np.float32(0.048314974), np.float32(0.04661944), np.float32(0.056293186), np.float32(0.06230079), np.float32(0.067778915), np.float32(0.06557052), np.float32(0.063810736), np.float32(0.06809558), np.float32(0.06986917), np.float32(0.07000951), np.float32(0.059870597), np.float32(0.05718159), np.float32(0.061610416), np.float32(0.061670456), np.float32(0.062114816), np.float32(0.06882684), np.float32(0.07616691), np.float32(0.08469444), np.float32(0.089645274), np.float32(0.10157225), np.float32(0.10909298), np.float32(0.11300077), np.float32(0.11773292), np.float32(0.13604242), np.float32(0.13582757), np.float32(0.13132367), np.float32(0.13196813), np.float32(0.12749569), np.float32(0.12219099), np.float32(0.12373197), np.float32(0.12361347), np.float32(0.1269709), np.float32(0.12519076), np.float32(0.13335629), np.float32(0.15795511), np.float32(0.16260664), np.float32(0.15183257), np.float32(0.19173473), np.float32(0.20750321), np.float32(0.21215017), np.float32(0.18625069), np.float32(0.20415017), np.float32(0.20869377), np.float32(0.18329035), np.float32(0.18210955), np.float32(0.16341402), np.float32(0.143302), np.float32(0.12790208), np.float32(0.13338055), np.float32(0.1366405), np.float32(0.12189215), np.float32(0.11631132), np.float32(0.11584668), np.float32(0.11783106), np.float32(0.10913006), np.float32(0.100547165), np.float32(0.105868794), np.float32(0.10075126), np.float32(0.08847803), np.float32(0.07790581), np.float32(0.06753959), np.float32(0.05698689), np.float32(0.04918206), np.float32(0.046457946), np.float32(0.04457773), np.float32(0.044791028), np.float32(0.04267074), np.float32(0.05140591), np.float32(0.057870463), np.float32(0.0614895), np.float32(0.06596184), np.float32(0.07009442), np.float32(0.07815773), np.float32(0.07547759), np.float32(0.080728374), np.float32(0.07915932), np.float32(0.08200829), np.float32(0.079404734), np.float32(0.076577306), np.float32(0.06839447), np.float32(0.062389597), np.float32(0.061230436), np.float32(0.055049453), np.float32(0.057538982), np.float32(0.062016677), np.float32(0.0704395), np.float32(0.06677792), np.float32(0.06610573), np.float32(0.07659749), np.float32(0.078892425), np.float32(0.06737993), np.float32(0.062297754), np.float32(0.06769835), np.float32(0.067560494), np.float32(0.06601174), np.float32(0.071185134), np.float32(0.07498777), np.float32(0.0719504), np.float32(0.06222512), np.float32(0.06452763), np.float32(0.06411249), np.float32(0.059417997), np.float32(0.06076503), np.float32(0.06741278), np.float32(0.069560826), np.float32(0.07308507), np.float32(0.07843254), np.float32(0.08634059), np.float32(0.084066525), np.float32(0.08211752), np.float32(0.07743794), np.float32(0.08742002), np.float32(0.08198704), np.float32(0.078657255), np.float32(0.08090578), np.float32(0.076946326), np.float32(0.071244895), np.float32(0.07589829), np.float32(0.083090335), np.float32(0.08316089), np.float32(0.075115226), np.float32(0.08863512), np.float32(0.103197575), np.float32(0.11211352), np.float32(0.10841822), np.float32(0.1107308), np.float32(0.12647846), np.float32(0.11081252), np.float32(0.101180956), np.float32(0.10578051), np.float32(0.11665912), np.float32(0.11883443), np.float32(0.12576954), np.float32(0.1388011), np.float32(0.15486397), np.float32(0.15448374), np.float32(0.14416598), np.float32(0.17686595), np.float32(0.19589645), np.float32(0.17686673), np.float32(0.1765301), np.float32(0.21767497), np.float32(0.24384417), np.float32(0.24659206), np.float32(0.26084685), np.float32(0.2558776), np.float32(0.25729007), np.float32(0.2837994), np.float32(0.30737478), np.float32(0.31554893), np.float32(0.31122085), np.float32(0.34702098), np.float32(0.36310354), np.float32(0.37086466), np.float32(0.3762533), np.float32(0.39738366), np.float32(0.4163062), np.float32(0.41742858), np.float32(0.4471823), np.float32(0.47898534), np.float32(0.48975363), np.float32(0.5047157), np.float32(0.4942488), np.float32(0.50933206), np.float32(0.5235024), np.float32(0.5113508), np.float32(0.50650966), np.float32(0.5388104), np.float32(0.5345914), np.float32(0.5541019), np.float32(0.57808524), np.float32(0.5776158), np.float32(0.5779821), np.float32(0.5873672), np.float32(0.5921141), np.float32(0.59483415), np.float32(0.59116536), np.float32(0.59255564), np.float32(0.5989226), np.float32(0.59376544), np.float32(0.5938142), np.float32(0.5907022), np.float32(0.57666385), np.float32(0.5615864), np.float32(0.5538627), np.float32(0.56749195), np.float32(0.58214796), np.float32(0.5819102), np.float32(0.57865596), np.float32(0.58874416), np.float32(0.58824044), np.float32(0.5886742), np.float32(0.5959699), np.float32(0.5939421), np.float32(0.596364), np.float32(0.5952975), np.float32(0.59590626), np.float32(0.59091604), np.float32(0.588507), np.float32(0.5893313), np.float32(0.5911106), np.float32(0.59620476), np.float32(0.59480816), np.float32(0.59674907), np.float32(0.60393727), np.float32(0.60634035), np.float32(0.604449), np.float32(0.60360754), np.float32(0.6047913), np.float32(0.60250247), np.float32(0.5929804), np.float32(0.6032782), np.float32(0.61304414), np.float32(0.60943544), np.float32(0.6555981), np.float32(0.6724272), np.float32(0.68275636), np.float32(0.710985), np.float32(0.7166235), np.float32(0.7254325), np.float32(0.74366623), np.float32(0.7670419), np.float32(0.7931815), np.float32(0.80482274), np.float32(0.81484807), np.float32(0.8330205), np.float32(0.8405538), np.float32(0.84482074), np.float32(0.8579384), np.float32(0.8697408), np.float32(0.88295215), np.float32(0.8789994), np.float32(0.8947279), np.float32(0.91436327), np.float32(0.92823917), np.float32(0.94081885), np.float32(0.949492), np.float32(0.9545718), np.float32(0.9586091), np.float32(0.96196723), np.float32(0.9648971), np.float32(0.96639097), np.float32(0.9692536), np.float32(0.96952194), np.float32(0.96881807), np.float32(0.9674808), np.float32(0.9656343), np.float32(0.965309), np.float32(0.96378565), np.float32(0.9674714), np.float32(0.9686724), np.float32(0.97033465), np.float32(0.9693644), np.float32(0.9718542), np.float32(0.9722024), np.float32(0.97216403), np.float32(0.9721453), np.float32(0.97178215), np.float32(0.9729561), np.float32(0.973291), np.float32(0.97246516), np.float32(0.97345304), np.float32(0.97287375), np.float32(0.9734614), np.float32(0.97168046), np.float32(0.97328705), np.float32(0.9729609), np.float32(0.9742872), np.float32(0.97461003), np.float32(0.9746926), np.float32(0.9734388), np.float32(0.97410506), np.float32(0.97573894), np.float32(0.97524196), np.float32(0.97627604), np.float32(0.9768603), np.float32(0.9770224), np.float32(0.97726405), np.float32(0.97842765), np.float32(0.97942334), np.float32(0.9779994), np.float32(0.9787788), np.float32(0.97884107), np.float32(0.9787734), np.float32(0.9791789), np.float32(0.9794933), np.float32(0.9791672), np.float32(0.9786405), np.float32(0.9796474), np.float32(0.9800796), np.float32(0.980292), np.float32(0.980548), np.float32(0.97988373), np.float32(0.97902405), np.float32(0.9795725), np.float32(0.9783546), np.float32(0.977469), np.float32(0.97592986), np.float32(0.9769084), np.float32(0.97575426), np.float32(0.97651446), np.float32(0.9760844), np.float32(0.97581744), np.float32(0.97454756), np.float32(0.9753401), np.float32(0.9744626), np.float32(0.97392625), np.float32(0.9735729), np.float32(0.97263), np.float32(0.9726892), np.float32(0.97146565), np.float32(0.97274977), np.float32(0.9722906), np.float32(0.97323453), np.float32(0.9725232), np.float32(0.97290784), np.float32(0.9729803), np.float32(0.9726773), np.float32(0.9711754), np.float32(0.9715778), np.float32(0.97173506), np.float32(0.97106093), np.float32(0.9717029), np.float32(0.9713004), np.float32(0.97260904), np.float32(0.9729806), np.float32(0.9742346), np.float32(0.97464675), np.float32(0.9734027), np.float32(0.97377056), np.float32(0.9722711), np.float32(0.9711459), np.float32(0.9699583), np.float32(0.9683069), np.float32(0.96646035), np.float32(0.9658523), np.float32(0.9623821), np.float32(0.9580817), np.float32(0.9580278), np.float32(0.9509453), np.float32(0.9451174), np.float32(0.94697815), np.float32(0.95089185), np.float32(0.9441454), np.float32(0.9400237), np.float32(0.9341543), np.float32(0.9276069), np.float32(0.92799693), np.float32(0.9331536), np.float32(0.94231576), np.float32(0.93825674), np.float32(0.9357059), np.float32(0.92932314), np.float32(0.93812805), np.float32(0.94284916), np.float32(0.9431941), np.float32(0.9429196), np.float32(0.93072605), np.float32(0.92522275), np.float32(0.9260141), np.float32(0.9271225), np.float32(0.93321985), np.float32(0.93056375), np.float32(0.93333834), np.float32(0.94085395), np.float32(0.9448879), np.float32(0.94809383), np.float32(0.95354325), np.float32(0.9532041), np.float32(0.9553096), np.float32(0.95035696), np.float32(0.95520747), np.float32(0.95534647), np.float32(0.9554014), np.float32(0.9524658), np.float32(0.9515372), np.float32(0.9506246), np.float32(0.9474183), np.float32(0.9382141), np.float32(0.94167334), np.float32(0.94315964), np.float32(0.94160813), np.float32(0.932077), np.float32(0.92953765), np.float32(0.9166812), np.float32(0.9124489), np.float32(0.89374304), np.float32(0.8913406), np.float32(0.87846726), np.float32(0.87292624), np.float32(0.86943394), np.float32(0.8707659), np.float32(0.87963927), np.float32(0.85183114), np.float32(0.86449915), np.float32(0.8464266), np.float32(0.8574704), np.float32(0.8701733), np.float32(0.88104403), np.float32(0.87810606), np.float32(0.8916198), np.float32(0.86921394), np.float32(0.8956431), np.float32(0.8864086), np.float32(0.8836894), np.float32(0.85876167), np.float32(0.85720956), np.float32(0.84170693), np.float32(0.83698547), np.float32(0.80584115), np.float32(0.78492314), np.float32(0.7505192), np.float32(0.599356), np.float32(0.5658585), np.float32(0.5518168), np.float32(0.5521131), np.float32(0.5541001), np.float32(0.56917065), np.float32(0.57347363), np.float32(0.54257363), np.float32(0.546685), np.float32(0.53671616), np.float32(0.5326049), np.float32(0.53904706), np.float32(0.42935592), np.float32(0.41136703), np.float32(0.44452405), np.float32(0.51519567), np.float32(0.31821188), np.float32(0.3492794), np.float32(0.24075098), np.float32(0.37512672), np.float32(0.4200769), np.float32(0.72250074), np.float32(0.7048291), np.float32(0.8049745), np.float32(0.81079745), np.float32(0.7619322), np.float32(0.841073), np.float32(0.81673664), np.float32(0.80215883), np.float32(0.67494404), np.float32(0.7616365), np.float32(0.7386312), np.float32(0.73059326), np.float32(0.63254213), np.float32(0.8171134), np.float32(0.82010096), np.float32(0.7839317), np.float32(0.8475464), np.float32(0.8390872), np.float32(0.7977391), np.float32(0.8454847), np.float32(0.8360032), np.float32(0.8098907), np.float32(0.8975333), np.float32(0.8510765), np.float32(0.83997375), np.float32(0.8494167), np.float32(0.81928146), np.float32(0.8018828), np.float32(0.8153297), np.float32(0.879008), np.float32(0.8733926), np.float32(0.8893506), np.float32(0.87819666), np.float32(0.87560827), np.float32(0.88514054), np.float32(0.8709537), np.float32(0.86773604), np.float32(0.89996636), np.float32(0.8845878), np.float32(0.85423654), np.float32(0.8388635), np.float32(0.87511843), np.float32(0.8919893), np.float32(0.9050302), np.float32(0.9206502), np.float32(0.9240356), np.float32(0.9423969), np.float32(0.95742023), np.float32(0.960528), np.float32(0.9656644), np.float32(0.9685976), np.float32(0.96768594), np.float32(0.97125655), np.float32(0.97217065), np.float32(0.97189325), np.float32(0.972624), np.float32(0.9724371), np.float32(0.97175014), np.float32(0.97296673), np.float32(0.9723157), np.float32(0.97406346), np.float32(0.9744391), np.float32(0.97405744), np.float32(0.97209036), np.float32(0.97253853), np.float32(0.97169894), np.float32(0.9739391), np.float32(0.97588617), np.float32(0.97547764), np.float32(0.9758281), np.float32(0.9754287), np.float32(0.97604465), np.float32(0.97477597), np.float32(0.97365385), np.float32(0.974193), np.float32(0.97214454), np.float32(0.9713885), np.float32(0.9718583), np.float32(0.97144586), np.float32(0.97293484), np.float32(0.9724926), np.float32(0.97058904), np.float32(0.969435), np.float32(0.9687055), np.float32(0.96650535), np.float32(0.96549404), np.float32(0.96516776), np.float32(0.96446025), np.float32(0.96569043), np.float32(0.96074903), np.float32(0.96450174), np.float32(0.9672336), np.float32(0.9705123), np.float32(0.97256786), np.float32(0.9713965), np.float32(0.9722444), np.float32(0.9726164), np.float32(0.9711146), np.float32(0.9708275), np.float32(0.9692379), np.float32(0.9707247), np.float32(0.96948695), np.float32(0.9714517), np.float32(0.971799), np.float32(0.971403), np.float32(0.9705715), np.float32(0.96748155), np.float32(0.9661926), np.float32(0.9653145), np.float32(0.9642103), np.float32(0.96561503), np.float32(0.96245855), np.float32(0.95883614), np.float32(0.95933366), np.float32(0.95987934), np.float32(0.954691), np.float32(0.9594892), np.float32(0.9598231), np.float32(0.95865196), np.float32(0.95978916), np.float32(0.95850164), np.float32(0.9586436), np.float32(0.95309895), np.float32(0.947098), np.float32(0.9469962), np.float32(0.9414361), np.float32(0.94217795), np.float32(0.9384191), np.float32(0.9373445), np.float32(0.9269004), np.float32(0.9278127), np.float32(0.06481858), np.float32(0.06523286), np.float32(0.05797975), np.float32(0.04835359), np.float32(0.04133012), np.float32(0.039240357), np.float32(0.035573825), np.float32(0.03448265), np.float32(0.03465371), np.float32(0.035176586), np.float32(0.032611866), np.float32(0.032202266), np.float32(0.032901067), np.float32(0.030486468), np.float32(0.029761298), np.float32(0.03419359), np.float32(0.035656516), np.float32(0.040256526), np.float32(0.043562606), np.float32(0.04058937), np.float32(0.044307988), np.float32(0.04473541), np.float32(0.045714565), np.float32(0.043017697), np.float32(0.045160536), np.float32(0.047099628), np.float32(0.04760964), np.float32(0.05003801), np.float32(0.048130434), np.float32(0.046443816), np.float32(0.04687923), np.float32(0.045369864), np.float32(0.040382277), np.float32(0.037699807), np.float32(0.04179473), np.float32(0.046174467), np.float32(0.047420304), np.float32(0.04668167), np.float32(0.049090352), np.float32(0.047294386), np.float32(0.048553225), np.float32(0.040758863), np.float32(0.036895256), np.float32(0.042444244), np.float32(0.045487687), np.float32(0.037864078), np.float32(0.037843548), np.float32(0.042429697), np.float32(0.041873343), np.float32(0.03455664), np.float32(0.036404222), np.float32(0.03938294), np.float32(0.039668966), np.float32(0.041957054), np.float32(0.047169194), np.float32(0.053555273), np.float32(0.0656702), np.float32(0.07666589), np.float32(0.0779272), np.float32(0.08269313), np.float32(0.07499086), np.float32(0.092932925), np.float32(0.09601259), np.float32(0.09505948), np.float32(0.08177556), np.float32(0.09239285), np.float32(0.094005555), np.float32(0.080664046), np.float32(0.07467808), np.float32(0.08313358), np.float32(0.09365327), np.float32(0.08405155), np.float32(0.076202616), np.float32(0.0802518), np.float32(0.07879525), np.float32(0.06810829), np.float32(0.0695288), np.float32(0.074603334), np.float32(0.08644215), np.float32(0.0983382), np.float32(0.10212856), np.float32(0.11419764), np.float32(0.12323615), np.float32(0.12671271), np.float32(0.13829157), np.float32(0.13195634), np.float32(0.12514251), np.float32(0.15025626), np.float32(0.15098673), np.float32(0.1654228), np.float32(0.14657265), np.float32(0.18468486), np.float32(0.1901573), np.float32(0.1896279), np.float32(0.21160936), np.float32(0.2395702), np.float32(0.24297024), np.float32(0.2393476), np.float32(0.2515258), np.float32(0.259566), np.float32(0.24617188), np.float32(0.22465797), np.float32(0.18739954), np.float32(0.16232763), np.float32(0.13345586), np.float32(0.11061082), np.float32(0.114729375), np.float32(0.09966667), np.float32(0.09304982), np.float32(0.089032), np.float32(0.093363605), np.float32(0.0909722), np.float32(0.08270007), np.float32(0.084078886), np.float32(0.07881174), np.float32(0.075251214), np.float32(0.07215836), np.float32(0.073899634), np.float32(0.06753768), np.float32(0.06361988), np.float32(0.062261436), np.float32(0.06720491), np.float32(0.059473496), np.float32(0.05802277), np.float32(0.06213793), np.float32(0.06672018), np.float32(0.06612848), np.float32(0.059767734), np.float32(0.067097835), np.float32(0.06577862), np.float32(0.06061559), np.float32(0.0641424), np.float32(0.06885994), np.float32(0.059751026), np.float32(0.062359914), np.float32(0.05579838), np.float32(0.05458108), np.float32(0.04383597), np.float32(0.044235107), np.float32(0.042756163), np.float32(0.04007412), np.float32(0.0416482), np.float32(0.04207284), np.float32(0.03798187), np.float32(0.039297897), np.float32(0.039048955), np.float32(0.04120943), np.float32(0.038171068), np.float32(0.040424615), np.float32(0.03486742), np.float32(0.032975826), np.float32(0.034237802), np.float32(0.035292838), np.float32(0.031219486), np.float32(0.026849372), np.float32(0.030820332), np.float32(0.030938586), np.float32(0.031148933), np.float32(0.031156933), np.float32(0.038736835), np.float32(0.038296685), np.float32(0.043321773), np.float32(0.04613716), np.float32(0.049824163), np.float32(0.058095317), np.float32(0.0553351), np.float32(0.06245393), np.float32(0.06937336), np.float32(0.066574626), np.float32(0.07520084), np.float32(0.07733847), np.float32(0.07719163), np.float32(0.07930203), np.float32(0.080786936), np.float32(0.0785938), np.float32(0.0827911), np.float32(0.07573618), np.float32(0.07381812), np.float32(0.08355942), np.float32(0.07895638), np.float32(0.07609534), np.float32(0.0701117), np.float32(0.07708229), np.float32(0.06886974), np.float32(0.061361983), np.float32(0.057995018), np.float32(0.059955556), np.float32(0.058854222), np.float32(0.050414447), np.float32(0.052656736), np.float32(0.051917404), np.float32(0.05147764), np.float32(0.049679082), np.float32(0.046403076), np.float32(0.045656543), np.float32(0.052654393), np.float32(0.04915425), np.float32(0.043843236), np.float32(0.043554086), np.float32(0.0440216), np.float32(0.043071374), np.float32(0.043188613), np.float32(0.04424236), np.float32(0.044211503), np.float32(0.040966343), np.float32(0.042968098), np.float32(0.04859016), np.float32(0.04858793), np.float32(0.0513093), np.float32(0.05766164), np.float32(0.05800416), np.float32(0.058057047), np.float32(0.0693659), np.float32(0.07047957), np.float32(0.067128204), np.float32(0.07304867), np.float32(0.07523524), np.float32(0.072828844), np.float32(0.07019595), np.float32(0.075577796), np.float32(0.08369331), np.float32(0.084827036), np.float32(0.076435015), np.float32(0.067070305), np.float32(0.06629608), np.float32(0.06379697), np.float32(0.056763522), np.float32(0.0525516), np.float32(0.053449426), np.float32(0.045333993), np.float32(0.04213922), np.float32(0.037069518), np.float32(0.035585884), np.float32(0.03316872), np.float32(0.029407987), np.float32(0.030674102), np.float32(0.030620042), np.float32(0.03227251), np.float32(0.035324942), np.float32(0.03606704), np.float32(0.038637474), np.float32(0.04136555), np.float32(0.048011344), np.float32(0.04999827), np.float32(0.04495119), np.float32(0.0438359), np.float32(0.048006285), np.float32(0.04955669), np.float32(0.04832187), np.float32(0.047909163), np.float32(0.04658576), np.float32(0.04365106), np.float32(0.041294288), np.float32(0.04177704), np.float32(0.04495109), np.float32(0.04462622), np.float32(0.04309136), np.float32(0.04762201), np.float32(0.051758938), np.float32(0.04844877), np.float32(0.044609677), np.float32(0.040213358), np.float32(0.04056866), np.float32(0.03929538), np.float32(0.033418607), np.float32(0.03377335), np.float32(0.030670455), np.float32(0.03144341), np.float32(0.035813224), np.float32(0.042390984), np.float32(0.04397569), np.float32(0.051159147), np.float32(0.057842307), np.float32(0.06528607), np.float32(0.07290229), np.float32(0.09197709), np.float32(0.12603822), np.float32(0.12387043), np.float32(0.13510995), np.float32(0.1487915), np.float32(0.1932568), np.float32(0.19103739), np.float32(0.19369222), np.float32(0.19121253), np.float32(0.18586846), np.float32(0.18984754), np.float32(0.19366659), np.float32(0.17285036), np.float32(0.16604868), np.float32(0.16646034), np.float32(0.15312172), np.float32(0.12308747), np.float32(0.115349576), np.float32(0.10683402), np.float32(0.089503944), np.float32(0.08747121), np.float32(0.088449344), np.float32(0.08441057), np.float32(0.08073692), np.float32(0.08037428), np.float32(0.08079677), np.float32(0.08414234), np.float32(0.077290975), np.float32(0.07786979), np.float32(0.08381421), np.float32(0.08098967), np.float32(0.07093991), np.float32(0.06700779), np.float32(0.07007902), np.float32(0.06842539), np.float32(0.064481236), np.float32(0.07024818), np.float32(0.06664636), np.float32(0.061333124), np.float32(0.06773985), np.float32(0.0808197), np.float32(0.075441435), np.float32(0.08315904), np.float32(0.089907356), np.float32(0.09529646), np.float32(0.08713541), np.float32(0.08944169), np.float32(0.092828445), np.float32(0.086356245), np.float32(0.08269324), np.float32(0.082780614), np.float32(0.092363894), np.float32(0.09285174), np.float32(0.098150924), np.float32(0.114214115), np.float32(0.1427662), np.float32(0.15916985), np.float32(0.16695708), np.float32(0.17923132), np.float32(0.19416606), np.float32(0.22430499), np.float32(0.25695178), np.float32(0.3401057), np.float32(0.40861264), np.float32(0.42619738), np.float32(0.45527858), np.float32(0.51785296), np.float32(0.594639), np.float32(0.6162522), np.float32(0.6922435), np.float32(0.78448987), np.float32(0.8316852), np.float32(0.84344697), np.float32(0.8513848), np.float32(0.8358496), np.float32(0.86450493)], 'MLRTRAKSLLSNGLLRDVVSSQVRFRSNAMFTGRKKIKQNVGSNFKTSIKASKSQTSHTNLRDNINPTLHLLGNDLSGEEDSSQLKFSMGQNRSFSLVDEEVTYDPEIHSRISNVIQRDLSNIVNNIKAMKYSNLRSSLLKAFVKNDIEGFIAKNVALIDNIANVTQETIEKRFLSLAENSTEKFHEGYLTLHFPKLHEAHLSLWRNFLENRPLSPILEHVIYLGLKPHILLDTFNSPYNTQNIQKQNMTFNTIDITNPVEWFPEARKMKRKFIMHVGPTNSGKTYNALLRLEQSKTGYYAGPLRLLAREVYEKFQKKGVRCNLLTGEEVIPDYDDFGNQAGLTSGTVEMVPTTELFDVVVLDEIQMISDPDRGQSWTNVVIGVLAKEIHLCGEESSVPLIKRIIQETGDEIEVNKYNRLGQLVVDDKPIDISDLRRGDCIVSFSKNMILNTKSHIEDVTKFKCGVIYGALPPEVRSREAQKFNDGEYDLIVASDAIGMGLNLNINRVVFTTSQKYDGRSNIILSDSQFKQIGGRAGRFGVKSSTDSNKPPIGHVSAFDADILDNIRSGINAKIEYLQRAMLWPTDELWIKYYSMFPRGTTLVQMLERFEEDLKTLNASSNGLFQVSPTEFKKEAGNFFCNQLDKNLQSHFLITDQIRMLNVPISLDTEQSMNAHQNYLTGIKVDAIRDYLETVINRDVKSILDTKVITMLFSKVTCPSKPPEAKNKRNAGRGKPQYEELRSLETIHKLITVYTWLSYRYSKNFIDREGVTEMKDIVENTIVKELDNIRAFQLENNRFSISKKFKRK': [np.float32(0.9373354), np.float32(0.94335014), np.float32(0.94463944), np.float32(0.94674593), np.float32(0.9472363), np.float32(0.9428583), np.float32(0.943591), np.float32(0.94611347), np.float32(0.94225204), np.float32(0.937541), np.float32(0.9326635), np.float32(0.9375421), np.float32(0.9407017), np.float32(0.9404424), np.float32(0.94118935), np.float32(0.94921684), np.float32(0.9534831), np.float32(0.95436525), np.float32(0.95342004), np.float32(0.9557749), np.float32(0.9587874), np.float32(0.9565569), np.float32(0.9564305), np.float32(0.96011716), np.float32(0.9607272), np.float32(0.9587124), np.float32(0.9544702), np.float32(0.9521436), np.float32(0.9508221), np.float32(0.95415974), np.float32(0.94353867), np.float32(0.93334585), np.float32(0.9295902), np.float32(0.93396163), np.float32(0.93496853), np.float32(0.93172735), np.float32(0.93246156), np.float32(0.93156844), np.float32(0.93610156), np.float32(0.9417624), np.float32(0.94079065), np.float32(0.9476006), np.float32(0.94621813), np.float32(0.9427463), np.float32(0.94341516), np.float32(0.945313), np.float32(0.94704807), np.float32(0.94512606), np.float32(0.9549666), np.float32(0.9579987), np.float32(0.96146774), np.float32(0.9543634), np.float32(0.94207376), np.float32(0.9371631), np.float32(0.94169575), np.float32(0.9416036), np.float32(0.94276035), np.float32(0.9360144), np.float32(0.9376643), np.float32(0.9314796), np.float32(0.93687403), np.float32(0.9211497), np.float32(0.9226679), np.float32(0.91031706), np.float32(0.9153728), np.float32(0.9204407), np.float32(0.9137988), np.float32(0.9054754), np.float32(0.9109049), np.float32(0.9453334), np.float32(0.93821293), np.float32(0.9376124), np.float32(0.93848974), np.float32(0.94033), np.float32(0.9410502), np.float32(0.952518), np.float32(0.9413274), np.float32(0.94303834), np.float32(0.93917894), np.float32(0.93885696), np.float32(0.937407), np.float32(0.9327389), np.float32(0.9393111), np.float32(0.92591494), np.float32(0.91183406), np.float32(0.8948135), np.float32(0.8572247), np.float32(0.865974), np.float32(0.82965875), np.float32(0.80991244), np.float32(0.80685467), np.float32(0.8049347), np.float32(0.75067085), np.float32(0.70825803), np.float32(0.7051335), np.float32(0.72754616), np.float32(0.69833326), np.float32(0.7292125), np.float32(0.71865743), np.float32(0.6846675), np.float32(0.6769731), np.float32(0.64445764), np.float32(0.57890356), np.float32(0.505949), np.float32(0.4031799), np.float32(0.3429565), np.float32(0.32061717), np.float32(0.2436138), np.float32(0.23445661), np.float32(0.2036036), np.float32(0.20575318), np.float32(0.15935968), np.float32(0.15130123), np.float32(0.138471), np.float32(0.14421894), np.float32(0.11767796), np.float32(0.12601107), np.float32(0.1276181), np.float32(0.11899337), np.float32(0.114373185), np.float32(0.12223493), np.float32(0.14108142), np.float32(0.15795143), np.float32(0.14516541), np.float32(0.15718809), np.float32(0.16496171), np.float32(0.14815441), np.float32(0.13475691), np.float32(0.13107543), np.float32(0.12545091), np.float32(0.11820132), np.float32(0.11962636), np.float32(0.12954849), np.float32(0.13883953), np.float32(0.12679304), np.float32(0.12876444), np.float32(0.12927283), np.float32(0.12272365), np.float32(0.1021827), np.float32(0.091745995), np.float32(0.077663586), np.float32(0.07538131), np.float32(0.07480221), np.float32(0.06872585), np.float32(0.07260976), np.float32(0.06676241), np.float32(0.062031917), np.float32(0.05716426), np.float32(0.056658212), np.float32(0.058498565), np.float32(0.052157898), np.float32(0.054194674), np.float32(0.06071198), np.float32(0.05487022), np.float32(0.054315418), np.float32(0.05994975), np.float32(0.0720633), np.float32(0.06480313), np.float32(0.058911107), np.float32(0.057050526), np.float32(0.06939506), np.float32(0.065016255), np.float32(0.057471592), np.float32(0.06546422), np.float32(0.07302876), np.float32(0.065739304), np.float32(0.0649537), np.float32(0.081259556), np.float32(0.089314185), np.float32(0.08300885), np.float32(0.088371255), np.float32(0.10337987), np.float32(0.10819639), np.float32(0.10063811), np.float32(0.103456825), np.float32(0.11497141), np.float32(0.10857103), np.float32(0.10725277), np.float32(0.10025595), np.float32(0.103759974), np.float32(0.09174726), np.float32(0.09140768), np.float32(0.09854951), np.float32(0.09980644), np.float32(0.09913007), np.float32(0.08840211), np.float32(0.09509273), np.float32(0.10370471), np.float32(0.09050836), np.float32(0.09284221), np.float32(0.08818418), np.float32(0.07906068), np.float32(0.06570044), np.float32(0.056014836), np.float32(0.055584), np.float32(0.052570473), np.float32(0.040843986), np.float32(0.040931307), np.float32(0.04728202), np.float32(0.046594776), np.float32(0.047953643), np.float32(0.05402045), np.float32(0.054828078), np.float32(0.05280459), np.float32(0.056422632), np.float32(0.054407507), np.float32(0.056916334), np.float32(0.055512037), np.float32(0.051168937), np.float32(0.048854135), np.float32(0.046199873), np.float32(0.04365076), np.float32(0.042944692), np.float32(0.04340832), np.float32(0.043703936), np.float32(0.04552642), np.float32(0.04712013), np.float32(0.052682884), np.float32(0.049377732), np.float32(0.044810407), np.float32(0.043714505), np.float32(0.04682019), np.float32(0.042297695), np.float32(0.03904817), np.float32(0.03474801), np.float32(0.033032674), np.float32(0.03675443), np.float32(0.038051967), np.float32(0.03710313), np.float32(0.04301598), np.float32(0.054903198), np.float32(0.058760278), np.float32(0.059754416), np.float32(0.07788648), np.float32(0.09815519), np.float32(0.10653658), np.float32(0.12320421), np.float32(0.12792724), np.float32(0.14149687), np.float32(0.14279911), np.float32(0.14436843), np.float32(0.1399787), np.float32(0.15052867), np.float32(0.16301312), np.float32(0.17435947), np.float32(0.16274895), np.float32(0.15964146), np.float32(0.156989), np.float32(0.15119088), np.float32(0.15226549), np.float32(0.13440247), np.float32(0.11394182), np.float32(0.112205274), np.float32(0.11739436), np.float32(0.10697166), np.float32(0.11086032), np.float32(0.124127544), np.float32(0.11852711), np.float32(0.10995364), np.float32(0.10363225), np.float32(0.09867921), np.float32(0.091316774), np.float32(0.07783096), np.float32(0.075915195), np.float32(0.07583666), np.float32(0.07240282), np.float32(0.073744476), np.float32(0.07114462), np.float32(0.07653461), np.float32(0.07847894), np.float32(0.08350837), np.float32(0.08269101), np.float32(0.08696611), np.float32(0.079991326), np.float32(0.07976602), np.float32(0.08195817), np.float32(0.07415589), np.float32(0.066677704), np.float32(0.061254136), np.float32(0.0553844), np.float32(0.04188557), np.float32(0.041725844), np.float32(0.040593605), np.float32(0.039123826), np.float32(0.04543451), np.float32(0.04914602), np.float32(0.056488816), np.float32(0.06058279), np.float32(0.059939865), np.float32(0.0610875), np.float32(0.06444604), np.float32(0.065294206), np.float32(0.05732266), np.float32(0.054678474), np.float32(0.052898858), np.float32(0.04788972), np.float32(0.038559236), np.float32(0.0415979), np.float32(0.04474926), np.float32(0.04021434), np.float32(0.039961398), np.float32(0.046974834), np.float32(0.04940953), np.float32(0.044858936), np.float32(0.05334086), np.float32(0.0612809), np.float32(0.06478608), np.float32(0.06659063), np.float32(0.05864494), np.float32(0.061175723), np.float32(0.054945175), np.float32(0.053985383), np.float32(0.05313827), np.float32(0.053235136), np.float32(0.053213123), np.float32(0.058001805), np.float32(0.07158367), np.float32(0.0776161), np.float32(0.07606618), np.float32(0.08119575), np.float32(0.09118131), np.float32(0.09446308), np.float32(0.091645576), np.float32(0.102810375), np.float32(0.12241718), np.float32(0.11728703), np.float32(0.11706526), np.float32(0.13551499), np.float32(0.13505608), np.float32(0.12996288), np.float32(0.13442162), np.float32(0.13698457), np.float32(0.14877109), np.float32(0.15573312), np.float32(0.18102145), np.float32(0.18061505), np.float32(0.18400909), np.float32(0.20753513), np.float32(0.20361798), np.float32(0.18589891), np.float32(0.17170185), np.float32(0.17676553), np.float32(0.17878549), np.float32(0.20252652), np.float32(0.19629659), np.float32(0.16701722), np.float32(0.1576081), np.float32(0.13436647), np.float32(0.11226505), np.float32(0.10091435), np.float32(0.09521896), np.float32(0.07917906), np.float32(0.06894877), np.float32(0.057435863), np.float32(0.05680128), np.float32(0.05680588), np.float32(0.05282619), np.float32(0.055394165), np.float32(0.058241267), np.float32(0.061650965), np.float32(0.075429864), np.float32(0.08120335), np.float32(0.08682952), np.float32(0.09552427), np.float32(0.094113104), np.float32(0.08817183), np.float32(0.077315696), np.float32(0.07169357), np.float32(0.07215413), np.float32(0.069539845), np.float32(0.063550204), np.float32(0.059554726), np.float32(0.055541385), np.float32(0.053282034), np.float32(0.05158311), np.float32(0.05139786), np.float32(0.05301704), np.float32(0.052288767), np.float32(0.049252294), np.float32(0.048421048), np.float32(0.05058728), np.float32(0.050048873), np.float32(0.051351015), np.float32(0.05393924), np.float32(0.052777827), np.float32(0.04512513), np.float32(0.039920352), np.float32(0.04001268), np.float32(0.036805056), np.float32(0.037134968), np.float32(0.03756503), np.float32(0.038921986), np.float32(0.03731977), np.float32(0.03685885), np.float32(0.045447838), np.float32(0.05413054), np.float32(0.060534783), np.float32(0.068940155), np.float32(0.08088026), np.float32(0.08689437), np.float32(0.08524472), np.float32(0.095017724), np.float32(0.09354087), np.float32(0.09500229), np.float32(0.09783621), np.float32(0.0967709), np.float32(0.091185264), np.float32(0.08247321), np.float32(0.07287015), np.float32(0.070071466), np.float32(0.07737627), np.float32(0.07037828), np.float32(0.07154383), np.float32(0.08115976), np.float32(0.07845376), np.float32(0.08212016), np.float32(0.09984175), np.float32(0.11711751), np.float32(0.10862493), np.float32(0.10510189), np.float32(0.09186053), np.float32(0.09324392), np.float32(0.09017481), np.float32(0.077424735), np.float32(0.0883315), np.float32(0.09469207), np.float32(0.09884167), np.float32(0.094509), np.float32(0.08660609), np.float32(0.07989399), np.float32(0.07035381), np.float32(0.059025463), np.float32(0.05611093), np.float32(0.054570694), np.float32(0.05452058), np.float32(0.05966494), np.float32(0.059134472), np.float32(0.06080588), np.float32(0.05263725), np.float32(0.04991743), np.float32(0.04376693), np.float32(0.045071334), np.float32(0.04495434), np.float32(0.04493377), np.float32(0.047595385), np.float32(0.049073033), np.float32(0.048595667), np.float32(0.04857402), np.float32(0.04540199), np.float32(0.046384145), np.float32(0.042447552), np.float32(0.043951962), np.float32(0.048800454), np.float32(0.051411625), np.float32(0.051211182), np.float32(0.051093105), np.float32(0.055106677), np.float32(0.058637083), np.float32(0.054119136), np.float32(0.056245025), np.float32(0.056261986), np.float32(0.06069088), np.float32(0.0672443), np.float32(0.06422358), np.float32(0.06766941), np.float32(0.06227006), np.float32(0.06987257), np.float32(0.0748124), np.float32(0.076242745), np.float32(0.07927864), np.float32(0.08440764), np.float32(0.09149584), np.float32(0.108886115), np.float32(0.111215316), np.float32(0.13471866), np.float32(0.14092584), np.float32(0.13789168), np.float32(0.13555372), np.float32(0.1305779), np.float32(0.12866764), np.float32(0.12013668), np.float32(0.110230535), np.float32(0.10241866), np.float32(0.106224485), np.float32(0.09864842), np.float32(0.085667886), np.float32(0.074447446), np.float32(0.07211698), np.float32(0.06425047), np.float32(0.05631214), np.float32(0.04937551), np.float32(0.04303536), np.float32(0.044204835), np.float32(0.040382296), np.float32(0.03411209), np.float32(0.03426432), np.float32(0.028723337), np.float32(0.024063997), np.float32(0.021629026), np.float32(0.019277407), np.float32(0.018954596), np.float32(0.020826494), np.float32(0.024547927), np.float32(0.031092452), np.float32(0.03599382), np.float32(0.04205919), np.float32(0.046003234), np.float32(0.050553065), np.float32(0.051194005), np.float32(0.055361517), np.float32(0.05268405), np.float32(0.049085464), np.float32(0.047006898), np.float32(0.046290774), np.float32(0.04548977), np.float32(0.047082122), np.float32(0.043019023), np.float32(0.040318668), np.float32(0.041370083), np.float32(0.042186122), np.float32(0.043828808), np.float32(0.050402213), np.float32(0.055424817), np.float32(0.059973653), np.float32(0.062481068), np.float32(0.060517274), np.float32(0.05967408), np.float32(0.049703073), np.float32(0.048699353), np.float32(0.047753736), np.float32(0.0525257), np.float32(0.04764782), np.float32(0.05444794), np.float32(0.070518374), np.float32(0.08830657), np.float32(0.11001215), np.float32(0.15086848), np.float32(0.2188609), np.float32(0.25796756), np.float32(0.28549898), np.float32(0.24695288), np.float32(0.3467765), np.float32(0.3505181), np.float32(0.3219835), np.float32(0.32228598), np.float32(0.26863047), np.float32(0.2779297), np.float32(0.26783088), np.float32(0.25692356), np.float32(0.25912124), np.float32(0.25252542), np.float32(0.30034524), np.float32(0.31332743), np.float32(0.3254793), np.float32(0.2973693), np.float32(0.27533185), np.float32(0.23364222), np.float32(0.19472922), np.float32(0.15735176), np.float32(0.14374213), np.float32(0.14421946), np.float32(0.121560544), np.float32(0.101551175), np.float32(0.09851488), np.float32(0.088594355), np.float32(0.08677193), np.float32(0.07805092), np.float32(0.07795976), np.float32(0.07308299), np.float32(0.068796344), np.float32(0.06886914), np.float32(0.0687526), np.float32(0.067296885), np.float32(0.059613124), np.float32(0.062487427), np.float32(0.06751465), np.float32(0.060375188), np.float32(0.054738633), np.float32(0.05696769), np.float32(0.051865395), np.float32(0.044956163), np.float32(0.04109569), np.float32(0.045149866), np.float32(0.04654791), np.float32(0.041160263), np.float32(0.04662787), np.float32(0.053105734), np.float32(0.050575178), np.float32(0.054313056), np.float32(0.058327295), np.float32(0.04885872), np.float32(0.045767765), np.float32(0.05011554), np.float32(0.04495172), np.float32(0.03701169), np.float32(0.04263046), np.float32(0.043770313), np.float32(0.03543795), np.float32(0.0347347), np.float32(0.036241237), np.float32(0.040181145), np.float32(0.042301126), np.float32(0.055353064), np.float32(0.059718657), np.float32(0.060068663), np.float32(0.06576967), np.float32(0.070645235), np.float32(0.07493883), np.float32(0.08053008), np.float32(0.08671675), np.float32(0.0825662), np.float32(0.07944027), np.float32(0.071668334), np.float32(0.08278139), np.float32(0.09299806), np.float32(0.09285859), np.float32(0.09610915), np.float32(0.11315092), np.float32(0.12436066), np.float32(0.11423493), np.float32(0.11524617), np.float32(0.14287746), np.float32(0.15661275), np.float32(0.14427191), np.float32(0.13270558), np.float32(0.14727758), np.float32(0.13151014), np.float32(0.11097086), np.float32(0.10966471), np.float32(0.111901656), np.float32(0.10735704), np.float32(0.088585414), np.float32(0.08674858), np.float32(0.090819456), np.float32(0.0876308), np.float32(0.0889262), np.float32(0.09826218), np.float32(0.08865555), np.float32(0.090541214), np.float32(0.09315814), np.float32(0.092519775), np.float32(0.0804696), np.float32(0.07417513), np.float32(0.08556592), np.float32(0.081804596), np.float32(0.067691475), np.float32(0.0640048), np.float32(0.06557124), np.float32(0.060715858), np.float32(0.05866474), np.float32(0.056004073), np.float32(0.05907839), np.float32(0.060602915), np.float32(0.061604522), np.float32(0.061118167), np.float32(0.07063567), np.float32(0.06826477), np.float32(0.069354326), np.float32(0.07251702), np.float32(0.07871862), np.float32(0.08082949), np.float32(0.094464384), np.float32(0.0970293), np.float32(0.10508359), np.float32(0.111090556), np.float32(0.12676479), np.float32(0.1378176), np.float32(0.12765566), np.float32(0.12701848), np.float32(0.13163164), np.float32(0.118007936), np.float32(0.12055373), np.float32(0.11868502), np.float32(0.118940026), np.float32(0.12650965), np.float32(0.11097548), np.float32(0.11306718), np.float32(0.10997582), np.float32(0.10067143), np.float32(0.08164693), np.float32(0.0806197), np.float32(0.075644396), np.float32(0.06316), np.float32(0.059252035), np.float32(0.061288964), np.float32(0.0612679), np.float32(0.061876502), np.float32(0.05774111), np.float32(0.057191648), np.float32(0.058151416), np.float32(0.058073245), np.float32(0.057816945), np.float32(0.055392504), np.float32(0.054530423), np.float32(0.058470275), np.float32(0.0554019), np.float32(0.054354426), np.float32(0.051331207), np.float32(0.050541233), np.float32(0.05431211), np.float32(0.05116871), np.float32(0.04895968), np.float32(0.05683979), np.float32(0.05971357), np.float32(0.06389559), np.float32(0.06688394), np.float32(0.074242465), np.float32(0.09492299), np.float32(0.105683744), np.float32(0.11926792), np.float32(0.13612269), np.float32(0.17086695), np.float32(0.1661471), np.float32(0.18239714), np.float32(0.2248006), np.float32(0.29482043), np.float32(0.30914173), np.float32(0.3312522), np.float32(0.39540383), np.float32(0.45656675), np.float32(0.54719543), np.float32(0.60507035), np.float32(0.67268604), np.float32(0.71719426), np.float32(0.7739279), np.float32(0.8185116), np.float32(0.83035517), np.float32(0.8558514), np.float32(0.85038537), np.float32(0.83017397), np.float32(0.7543905), np.float32(0.6956097), np.float32(0.6717557), np.float32(0.6252914), np.float32(0.539919), np.float32(0.49081653), np.float32(0.4250262), np.float32(0.35541648), np.float32(0.32621306), np.float32(0.23609191), np.float32(0.17896709), np.float32(0.18093847), np.float32(0.14722866), np.float32(0.11842875), np.float32(0.09725283), np.float32(0.08507232), np.float32(0.07609465), np.float32(0.07835259), np.float32(0.07227773), np.float32(0.08688248), np.float32(0.08491544), np.float32(0.084552854), np.float32(0.09295304), np.float32(0.08511558), np.float32(0.079710156), np.float32(0.08281951), np.float32(0.08823979), np.float32(0.09672775), np.float32(0.10297816), np.float32(0.10574676), np.float32(0.1208738), np.float32(0.12022475), np.float32(0.14750732), np.float32(0.15480113), np.float32(0.14733064), np.float32(0.14040174), np.float32(0.15141344), np.float32(0.16408238), np.float32(0.20225433), np.float32(0.198341), np.float32(0.20241709), np.float32(0.20465808), np.float32(0.21525383), np.float32(0.21796767), np.float32(0.21419957), np.float32(0.2106782), np.float32(0.20389137), np.float32(0.21090902), np.float32(0.19553159), np.float32(0.17048818), np.float32(0.15654412), np.float32(0.15225448), np.float32(0.17081062), np.float32(0.16197549), np.float32(0.1566338), np.float32(0.16553554), np.float32(0.16068913), np.float32(0.15162021), np.float32(0.16673614), np.float32(0.18255278), np.float32(0.20987433), np.float32(0.24168317), np.float32(0.2545021), np.float32(0.29167718), np.float32(0.31645507), np.float32(0.35511526), np.float32(0.3955889), np.float32(0.42695495), np.float32(0.44181868), np.float32(0.46182328), np.float32(0.521918), np.float32(0.54911506), np.float32(0.58946043), np.float32(0.6356779), np.float32(0.63183063), np.float32(0.6450554), np.float32(0.6660482)], 'MLLRRAKTLPKTLQNLRLFSPAANAALSLDHIQETQLTYLPGFPRPDPKHAETILAVPRSVSGKSISAKERKAGRVPSIIFEQEDGQHGGNKRLISVQTNQIRKLVNHLGYSFFLSRLFDVEVRAEIGSDEVIEKVRALPRAVKSPFLSLMKLIKIHLHSGTDAPLNVTFIRAPPGALLKVDIPLVFIGDDVSPGLKKGASLNTIKRTVKFLCPAEIIPPYIEVDLSQLDIGQKLVMGDLKVHPALKLIKSKDEPIVKVAGGRVTDTQKKSSDTQKK': [np.float32(0.96681076), np.float32(0.9692693), np.float32(0.9697077), np.float32(0.9684908), np.float32(0.96837246), np.float32(0.9682119), np.float32(0.9663014), np.float32(0.96628076), np.float32(0.9652506), np.float32(0.96726114), np.float32(0.9707517), np.float32(0.9714347), np.float32(0.9750152), np.float32(0.97285277), np.float32(0.9678536), np.float32(0.9642344), np.float32(0.96423364), np.float32(0.96488637), np.float32(0.9579374), np.float32(0.9528483), np.float32(0.9322881), np.float32(0.89442), np.float32(0.8368055), np.float32(0.7541463), np.float32(0.6755922), np.float32(0.6904517), np.float32(0.6525081), np.float32(0.5984739), np.float32(0.44431055), np.float32(0.42830384), np.float32(0.46134213), np.float32(0.40347376), np.float32(0.4072382), np.float32(0.3888336), np.float32(0.3893819), np.float32(0.38016808), np.float32(0.409862), np.float32(0.4503319), np.float32(0.42758557), np.float32(0.42377028), np.float32(0.41873404), np.float32(0.45504948), np.float32(0.43401027), np.float32(0.37007055), np.float32(0.39254695), np.float32(0.3409895), np.float32(0.31834504), np.float32(0.3569225), np.float32(0.37301663), np.float32(0.50936043), np.float32(0.64401287), np.float32(0.7682288), np.float32(0.80838656), np.float32(0.7830996), np.float32(0.7769556), np.float32(0.7062228), np.float32(0.74687654), np.float32(0.7690536), np.float32(0.71219337), np.float32(0.71875596), np.float32(0.74541444), np.float32(0.76062185), np.float32(0.786096), np.float32(0.8558084), np.float32(0.8518199), np.float32(0.8573832), np.float32(0.87753767), np.float32(0.84021795), np.float32(0.81546223), np.float32(0.8290102), np.float32(0.79831344), np.float32(0.78966856), np.float32(0.82189655), np.float32(0.80524224), np.float32(0.7863365), np.float32(0.8077674), np.float32(0.7848797), np.float32(0.7320473), np.float32(0.63807726), np.float32(0.61118525), np.float32(0.5691851), np.float32(0.492897), np.float32(0.5067076), np.float32(0.46327457), np.float32(0.39898452), np.float32(0.33409595), np.float32(0.28795236), np.float32(0.23960026), np.float32(0.31722483), np.float32(0.3054133), np.float32(0.30048692), np.float32(0.27548525), np.float32(0.3051078), np.float32(0.23120858), np.float32(0.18889003), np.float32(0.17297153), np.float32(0.1732404), np.float32(0.15215561), np.float32(0.1378162), np.float32(0.120574705), np.float32(0.11905841), np.float32(0.108361624), np.float32(0.10283724), np.float32(0.08791956), np.float32(0.07352418), np.float32(0.06826027), np.float32(0.063248985), np.float32(0.06068102), np.float32(0.05666175), np.float32(0.05361142), np.float32(0.05167696), np.float32(0.050153088), np.float32(0.050293483), np.float32(0.049259808), np.float32(0.06028731), np.float32(0.058540434), np.float32(0.055905543), np.float32(0.059933197), np.float32(0.069201164), np.float32(0.07221127), np.float32(0.06630371), np.float32(0.065885216), np.float32(0.074480616), np.float32(0.07866496), np.float32(0.070946366), np.float32(0.082325295), np.float32(0.091822475), np.float32(0.09451712), np.float32(0.09739962), np.float32(0.10766389), np.float32(0.12107527), np.float32(0.12483911), np.float32(0.13293), np.float32(0.14113824), np.float32(0.1392764), np.float32(0.13466892), np.float32(0.131126), np.float32(0.1258033), np.float32(0.095473364), np.float32(0.08429358), np.float32(0.08252787), np.float32(0.076158606), np.float32(0.055942666), np.float32(0.05487449), np.float32(0.05209767), np.float32(0.05099934), np.float32(0.045210138), np.float32(0.04499178), np.float32(0.051410113), np.float32(0.05164041), np.float32(0.05612753), np.float32(0.06554688), np.float32(0.06285736), np.float32(0.058212154), np.float32(0.05828521), np.float32(0.05776172), np.float32(0.05354186), np.float32(0.052281894), np.float32(0.050342202), np.float32(0.050919592), np.float32(0.055027988), np.float32(0.054204464), np.float32(0.058761604), np.float32(0.06363872), np.float32(0.06400055), np.float32(0.065034196), np.float32(0.07407183), np.float32(0.070709914), np.float32(0.07544574), np.float32(0.06941113), np.float32(0.075802006), np.float32(0.06190042), np.float32(0.05457592), np.float32(0.048668656), np.float32(0.041205116), np.float32(0.035009734), np.float32(0.03217809), np.float32(0.029835118), np.float32(0.032745976), np.float32(0.035340965), np.float32(0.036888484), np.float32(0.036647312), np.float32(0.039515533), np.float32(0.043645777), np.float32(0.04562374), np.float32(0.05675406), np.float32(0.06336322), np.float32(0.06238858), np.float32(0.06187853), np.float32(0.06747825), np.float32(0.06562976), np.float32(0.07941696), np.float32(0.07860948), np.float32(0.07404287), np.float32(0.08072938), np.float32(0.0979323), np.float32(0.09889106), np.float32(0.09455363), np.float32(0.10278407), np.float32(0.10236752), np.float32(0.10403645), np.float32(0.101035364), np.float32(0.106553145), np.float32(0.10408519), np.float32(0.11489821), np.float32(0.11471853), np.float32(0.10062798), np.float32(0.09564099), np.float32(0.102237545), np.float32(0.0932692), np.float32(0.0769692), np.float32(0.078523144), np.float32(0.07617674), np.float32(0.0745658), np.float32(0.07207605), np.float32(0.06973573), np.float32(0.07396724), np.float32(0.07532987), np.float32(0.07431422), np.float32(0.069054484), np.float32(0.068449736), np.float32(0.07798733), np.float32(0.07814577), np.float32(0.0747458), np.float32(0.07769986), np.float32(0.0819339), np.float32(0.07711293), np.float32(0.08074549), np.float32(0.079683475), np.float32(0.08293023), np.float32(0.08202178), np.float32(0.08586384), np.float32(0.0837257), np.float32(0.08323955), np.float32(0.08131006), np.float32(0.08390008), np.float32(0.08809279), np.float32(0.081442386), np.float32(0.08834811), np.float32(0.09458309), np.float32(0.10563294), np.float32(0.121750645), np.float32(0.11924002), np.float32(0.13945045), np.float32(0.14682172), np.float32(0.1405789), np.float32(0.15381381), np.float32(0.15922922), np.float32(0.18586652), np.float32(0.22292498), np.float32(0.23704112), np.float32(0.28768173), np.float32(0.3355823), np.float32(0.34678832), np.float32(0.42248175), np.float32(0.46171317), np.float32(0.53429335), np.float32(0.60247916), np.float32(0.71813107), np.float32(0.7110031), np.float32(0.7590385), np.float32(0.8188759), np.float32(0.8102384), np.float32(0.8606923), np.float32(0.8277618), np.float32(0.83717906), np.float32(0.8162526), np.float32(0.7929148), np.float32(0.8169171), np.float32(0.82729095), np.float32(0.80144364), np.float32(0.82997376), np.float32(0.81094027), np.float32(0.72894394), np.float32(0.7831927), np.float32(0.7452167), np.float32(0.8438932)], 'MPGKGSGCAPSCCSTASSRSNLMWSTLAMSSCMVAAGGRRQREGRGGMVGAGCGQARPGLARPSLLRFGSASAVGEAAAAPLRAAPPAWGCREPASDPRLTAPGPPLPPPPPPPSSLLLFPRRRLEEPSPHLPLGPVLGSRAPFFPQGPPAMRHSPLRFLLAIAPRGRGQPRGVASGSPGVSSGSPRASSVPLGASSVPSGVPSVPLGVPSGSPSIPSVLPGVPSAPHRIPPSVPPQLWGRRALSSSPGPPHSKDQGEGEGSGGCREEDEDDDDDEGVEFGTLSTRFSARKFYHKATPRSRDLKLEEEGEEDMGRKPRRGPRNTPYWYFLRCKALIKEDKLAEALELFEVQMLKEERVQPEESNYTVLIGGCGRVGYVKKAFKLYNDMKKRGLTPTEPTYTALFNACAESPWKDSGLQSALKLRQQLKSKNQELNLITYHALLKVCALCSDLRMCFDVLKEIVQKGHVPTAETFSFLLMSCIKDSESGFRYALQVWKQMAKLGIKANSHTYNLMLRAARDCGIGDPVVASQVLLSPADGSSPQLRLAPSTQKVKNQRKKGSEGAPAVQLDVEAMEKQLFQQSSVQPEELIRQQRKDVNEAEMKLVPAGLNSSTEALVPDAAVVSLGTVATPSHRLALMGDVEGFLNKMKEDNAEPNIKTFTLLAELVEPQSPSESSLLALLDEHKVKVDVTFFNALIRKKSKQGDLEGAKSLLPALAKRSLSPNLQTFCSLAIACHREKDGLQLLSDLKTSGITPNKYIYSALISAAVKQLDYSYLTEILRDMRNNEVPPNEVIIRQLEFAAQYPPKFDRYKSKNPYLVKIDGFRGYYHRWLKVMAGEETPHPWEKYRTAKRSVGEDKEEDVQGKLRQDAAADS': [np.float32(0.96472335), np.float32(0.9640208), np.float32(0.9711411), np.float32(0.97455806), np.float32(0.9730515), np.float32(0.9743266), np.float32(0.9739906), np.float32(0.9764271), np.float32(0.97306305), np.float32(0.9730621), np.float32(0.9715243), np.float32(0.96678054), np.float32(0.96432674), np.float32(0.9574536), np.float32(0.95773166), np.float32(0.95078707), np.float32(0.9435109), np.float32(0.9342066), np.float32(0.93016), np.float32(0.9243389), np.float32(0.9010119), np.float32(0.90335035), np.float32(0.91295576), np.float32(0.9250175), np.float32(0.93281466), np.float32(0.93858427), np.float32(0.9392419), np.float32(0.94523114), np.float32(0.9504244), np.float32(0.95578426), np.float32(0.9638141), np.float32(0.9660076), np.float32(0.9694146), np.float32(0.97357607), np.float32(0.97600436), np.float32(0.97791004), np.float32(0.9785895), np.float32(0.9816859), np.float32(0.98103356), np.float32(0.980786), np.float32(0.98268914), np.float32(0.9837299), np.float32(0.9841186), np.float32(0.98500776), np.float32(0.98526984), np.float32(0.9853652), np.float32(0.984871), np.float32(0.98581785), np.float32(0.9864066), np.float32(0.98642194), np.float32(0.9865376), np.float32(0.9862986), np.float32(0.98615754), np.float32(0.9865704), np.float32(0.9862591), np.float32(0.98602504), np.float32(0.9862472), np.float32(0.9842532), np.float32(0.9839027), np.float32(0.9837902), np.float32(0.98323107), np.float32(0.9824796), np.float32(0.9823877), np.float32(0.9816244), np.float32(0.9820435), np.float32(0.98186827), np.float32(0.98295444), np.float32(0.98347384), np.float32(0.98377466), np.float32(0.98342746), np.float32(0.98338807), np.float32(0.98294455), np.float32(0.9826225), np.float32(0.9824829), np.float32(0.98185915), np.float32(0.9822823), np.float32(0.98248565), np.float32(0.9828789), np.float32(0.98296), np.float32(0.982556), np.float32(0.9823852), np.float32(0.9842619), np.float32(0.984568), np.float32(0.98479605), np.float32(0.9844248), np.float32(0.98404425), np.float32(0.9842794), np.float32(0.9852823), np.float32(0.985694), np.float32(0.9860146), np.float32(0.98637277), np.float32(0.9863478), np.float32(0.98674923), np.float32(0.98730075), np.float32(0.9872961), np.float32(0.98737466), np.float32(0.9872203), np.float32(0.9873997), np.float32(0.987502), np.float32(0.98743826), np.float32(0.98743874), np.float32(0.9872322), np.float32(0.9870358), np.float32(0.98671097), np.float32(0.98588145), np.float32(0.9854854), np.float32(0.9844706), np.float32(0.9833898), np.float32(0.9815794), np.float32(0.9804709), np.float32(0.9782938), np.float32(0.9755863), np.float32(0.97600913), np.float32(0.9732546), np.float32(0.97263575), np.float32(0.9681102), np.float32(0.9681985), np.float32(0.9640191), np.float32(0.9692691), np.float32(0.9677646), np.float32(0.97077966), np.float32(0.97135276), np.float32(0.9764015), np.float32(0.97856116), np.float32(0.97897434), np.float32(0.9800715), np.float32(0.9818866), np.float32(0.98037386), np.float32(0.9819812), np.float32(0.9822443), np.float32(0.9836758), np.float32(0.9828615), np.float32(0.9828477), np.float32(0.98441327), np.float32(0.9837601), np.float32(0.9837923), np.float32(0.98294836), np.float32(0.98383176), np.float32(0.9836279), np.float32(0.98360634), np.float32(0.98377836), np.float32(0.98360634), np.float32(0.98417056), np.float32(0.9832682), np.float32(0.98322034), np.float32(0.9831861), np.float32(0.9822843), np.float32(0.9824567), np.float32(0.98208135), np.float32(0.9812635), np.float32(0.98021555), np.float32(0.9802669), np.float32(0.97991234), np.float32(0.9785986), np.float32(0.9798053), np.float32(0.98016936), np.float32(0.98106444), np.float32(0.98140866), np.float32(0.98199964), np.float32(0.9818038), np.float32(0.9820888), np.float32(0.9817338), np.float32(0.98214114), np.float32(0.98134804), np.float32(0.9812921), np.float32(0.98066473), np.float32(0.9808791), np.float32(0.9821691), np.float32(0.9826849), np.float32(0.98301345), np.float32(0.98301136), np.float32(0.98411995), np.float32(0.98464876), np.float32(0.9844701), np.float32(0.9850144), np.float32(0.98536575), np.float32(0.9858915), np.float32(0.98593), np.float32(0.98544484), np.float32(0.9855524), np.float32(0.9848608), np.float32(0.9852824), np.float32(0.9854666), np.float32(0.9855129), np.float32(0.9849503), np.float32(0.9852034), np.float32(0.9848831), np.float32(0.9843216), np.float32(0.98413706), np.float32(0.98422235), np.float32(0.9841135), np.float32(0.98393214), np.float32(0.9839819), np.float32(0.9839181), np.float32(0.98339915), np.float32(0.9840299), np.float32(0.9841679), np.float32(0.98459065), np.float32(0.98476785), np.float32(0.9848466), np.float32(0.98489124), np.float32(0.98496246), np.float32(0.98517334), np.float32(0.98508346), np.float32(0.9855069), np.float32(0.98472416), np.float32(0.9845473), np.float32(0.98437935), np.float32(0.984766), np.float32(0.9849096), np.float32(0.9854783), np.float32(0.9853308), np.float32(0.98540086), np.float32(0.9844007), np.float32(0.984006), np.float32(0.983914), np.float32(0.98413694), np.float32(0.9842762), np.float32(0.98435736), np.float32(0.98375064), np.float32(0.98389935), np.float32(0.983718), np.float32(0.98378223), np.float32(0.98333836), np.float32(0.9827679), np.float32(0.98217356), np.float32(0.98192316), np.float32(0.98257875), np.float32(0.98244274), np.float32(0.98280257), np.float32(0.98334056), np.float32(0.9830488), np.float32(0.98371005), np.float32(0.98368317), np.float32(0.9837239), np.float32(0.9836895), np.float32(0.9837955), np.float32(0.9838886), np.float32(0.9841644), np.float32(0.9846624), np.float32(0.98517936), np.float32(0.9850028), np.float32(0.98517483), np.float32(0.9851391), np.float32(0.9857395), np.float32(0.98578334), np.float32(0.98600465), np.float32(0.986324), np.float32(0.9866703), np.float32(0.98658365), np.float32(0.98655254), np.float32(0.9862787), np.float32(0.9864457), np.float32(0.9861291), np.float32(0.9863322), np.float32(0.9861655), np.float32(0.9859585), np.float32(0.9858773), np.float32(0.9861523), np.float32(0.9857453), np.float32(0.9855261), np.float32(0.98525894), np.float32(0.98512995), np.float32(0.98518074), np.float32(0.9851478), np.float32(0.9851289), np.float32(0.984922), np.float32(0.9847377), np.float32(0.9845256), np.float32(0.98374695), np.float32(0.98241526), np.float32(0.9808796), np.float32(0.9791104), np.float32(0.9768921), np.float32(0.97517914), np.float32(0.9689306), np.float32(0.96348065), np.float32(0.96082276), np.float32(0.9610275), np.float32(0.959487), np.float32(0.95391333), np.float32(0.9528341), np.float32(0.9531271), np.float32(0.9507824), np.float32(0.9455109), np.float32(0.94434595), np.float32(0.9408209), np.float32(0.9460237), np.float32(0.946159), np.float32(0.93856764), np.float32(0.9263005), np.float32(0.9115126), np.float32(0.8703483), np.float32(0.8510297), np.float32(0.85062754), np.float32(0.8563585), np.float32(0.8711657), np.float32(0.8633339), np.float32(0.8742362), np.float32(0.8948779), np.float32(0.90862584), np.float32(0.90697235), np.float32(0.9052893), np.float32(0.90508837), np.float32(0.91236037), np.float32(0.92490643), np.float32(0.9344791), np.float32(0.92537516), np.float32(0.93377054), np.float32(0.9315105), np.float32(0.92880714), np.float32(0.9300276), np.float32(0.91155314), np.float32(0.8573972), np.float32(0.7838952), np.float32(0.6832568), np.float32(0.57107025), np.float32(0.48265237), np.float32(0.41554365), np.float32(0.351467), np.float32(0.33781487), np.float32(0.35899758), np.float32(0.30808878), np.float32(0.27646926), np.float32(0.24521394), np.float32(0.23354715), np.float32(0.21886228), np.float32(0.17728947), np.float32(0.17243312), np.float32(0.14486879), np.float32(0.14762807), np.float32(0.12895142), np.float32(0.113288775), np.float32(0.1264528), np.float32(0.107408166), np.float32(0.08794461), np.float32(0.076752566), np.float32(0.062250763), np.float32(0.06640751), np.float32(0.067044936), np.float32(0.06955991), np.float32(0.07388262), np.float32(0.07829647), np.float32(0.080751), np.float32(0.101519056), np.float32(0.11462444), np.float32(0.120191924), np.float32(0.1384755), np.float32(0.16020244), np.float32(0.15086165), np.float32(0.15795656), np.float32(0.14542797), np.float32(0.13158466), np.float32(0.12220526), np.float32(0.10954329), np.float32(0.08981479), np.float32(0.08933567), np.float32(0.08811521), np.float32(0.08456048), np.float32(0.08334655), np.float32(0.09034965), np.float32(0.0881616), np.float32(0.09127235), np.float32(0.086665), np.float32(0.08983787), np.float32(0.08906563), np.float32(0.07431361), np.float32(0.068695545), np.float32(0.06313425), np.float32(0.054248333), np.float32(0.050101448), np.float32(0.049994383), np.float32(0.039912138), np.float32(0.03229286), np.float32(0.032306597), np.float32(0.033937454), np.float32(0.031436227), np.float32(0.041022666), np.float32(0.053662434), np.float32(0.06963294), np.float32(0.084959626), np.float32(0.09192947), np.float32(0.105349466), np.float32(0.11437607), np.float32(0.11153113), np.float32(0.1172668), np.float32(0.12958081), np.float32(0.13093717), np.float32(0.12004788), np.float32(0.118498616), np.float32(0.118181355), np.float32(0.11472749), np.float32(0.10093709), np.float32(0.11282448), np.float32(0.13323675), np.float32(0.106750324), np.float32(0.110531375), np.float32(0.13506477), np.float32(0.117729984), np.float32(0.1144996), np.float32(0.1228202), np.float32(0.13028078), np.float32(0.1189038), np.float32(0.121682905), np.float32(0.10792103), np.float32(0.110177964), np.float32(0.102449074), np.float32(0.09977507), np.float32(0.08291726), np.float32(0.07389367), np.float32(0.07554487), np.float32(0.07447201), np.float32(0.07917931), np.float32(0.090477236), np.float32(0.09561757), np.float32(0.09839415), np.float32(0.11810887), np.float32(0.12114023), np.float32(0.13106626), np.float32(0.1438535), np.float32(0.15248382), np.float32(0.15019283), np.float32(0.13999179), np.float32(0.12515907), np.float32(0.11934482), np.float32(0.11202966), np.float32(0.09841972), np.float32(0.089089446), np.float32(0.090007186), np.float32(0.08064465), np.float32(0.06928111), np.float32(0.06781935), np.float32(0.078781046), np.float32(0.07281186), np.float32(0.0629235), np.float32(0.06131376), np.float32(0.05819805), np.float32(0.048319645), np.float32(0.044719834), np.float32(0.04610792), np.float32(0.037967615), np.float32(0.033747226), np.float32(0.028713314), np.float32(0.023678446), np.float32(0.019543493), np.float32(0.017823704), np.float32(0.016975233), np.float32(0.016206605), np.float32(0.016952261), np.float32(0.018480688), np.float32(0.01872606), np.float32(0.019862896), np.float32(0.024431432), np.float32(0.031387966), np.float32(0.039643705), np.float32(0.049193777), np.float32(0.048295267), np.float32(0.054171592), np.float32(0.06043457), np.float32(0.06180126), np.float32(0.06606756), np.float32(0.06920826), np.float32(0.061425168), np.float32(0.05607549), np.float32(0.057354786), np.float32(0.04935515), np.float32(0.04603496), np.float32(0.049435988), np.float32(0.050651234), np.float32(0.043395232), np.float32(0.04439742), np.float32(0.051436573), np.float32(0.051659353), np.float32(0.050510682), np.float32(0.061193254), np.float32(0.07326797), np.float32(0.05865208), np.float32(0.04973818), np.float32(0.04961026), np.float32(0.04377766), np.float32(0.03763985), np.float32(0.03639335), np.float32(0.039081953), np.float32(0.034229364), np.float32(0.028696183), np.float32(0.03083082), np.float32(0.03396448), np.float32(0.0338912), np.float32(0.033937704), np.float32(0.043414112), np.float32(0.04614645), np.float32(0.04878592), np.float32(0.052330475), np.float32(0.063464746), np.float32(0.06939905), np.float32(0.0721388), np.float32(0.07170091), np.float32(0.07378026), np.float32(0.06724467), np.float32(0.056837004), np.float32(0.060373966), np.float32(0.06106526), np.float32(0.050611265), np.float32(0.04864366), np.float32(0.055649392), np.float32(0.053354792), np.float32(0.04570876), np.float32(0.05511558), np.float32(0.06723883), np.float32(0.06482026), np.float32(0.071153626), np.float32(0.08143056), np.float32(0.093318574), np.float32(0.08687162), np.float32(0.1001353), np.float32(0.1050544), np.float32(0.09945537), np.float32(0.076928124), np.float32(0.07628813), np.float32(0.08299542), np.float32(0.0989759), np.float32(0.09707292), np.float32(0.10659645), np.float32(0.13509078), np.float32(0.15059367), np.float32(0.16986518), np.float32(0.21596786), np.float32(0.34278902), np.float32(0.401354), np.float32(0.4699931), np.float32(0.55895984), np.float32(0.59110427), np.float32(0.58776534), np.float32(0.6951096), np.float32(0.69680613), np.float32(0.7589089), np.float32(0.8049282), np.float32(0.82983065), np.float32(0.8572671), np.float32(0.8793221), np.float32(0.90995216), np.float32(0.92830145), np.float32(0.9454092), np.float32(0.96164453), np.float32(0.9595744), np.float32(0.9677723), np.float32(0.97298753), np.float32(0.97673565), np.float32(0.978933), np.float32(0.9787339), np.float32(0.9786653), np.float32(0.9791519), np.float32(0.97882426), np.float32(0.97917926), np.float32(0.97827566), np.float32(0.9773881), np.float32(0.9773611), np.float32(0.97599196), np.float32(0.973367), np.float32(0.9708973), np.float32(0.9683894), np.float32(0.9636409), np.float32(0.95813894), np.float32(0.9547413), np.float32(0.9412714), np.float32(0.934764), np.float32(0.91682714), np.float32(0.91683346), np.float32(0.91474116), np.float32(0.9043166), np.float32(0.8935422), np.float32(0.882527), np.float32(0.8778472), np.float32(0.8648827), np.float32(0.8363526), np.float32(0.8208136), np.float32(0.8059422), np.float32(0.76354927), np.float32(0.7437164), np.float32(0.80267626), np.float32(0.7846226), np.float32(0.7357948), np.float32(0.7630365), np.float32(0.7592016), np.float32(0.73338825), np.float32(0.73720247), np.float32(0.720239), np.float32(0.7348339), np.float32(0.7076756), np.float32(0.71066505), np.float32(0.7115181), np.float32(0.73080045), np.float32(0.74696267), np.float32(0.78919), np.float32(0.81406605), np.float32(0.80865824), np.float32(0.8271661), np.float32(0.8490006), np.float32(0.86964464), np.float32(0.8718228), np.float32(0.8751804), np.float32(0.88974875), np.float32(0.9034516), np.float32(0.90662014), np.float32(0.91265804), np.float32(0.9219819), np.float32(0.92672855), np.float32(0.9236912), np.float32(0.9296342), np.float32(0.9449639), np.float32(0.9560409), np.float32(0.9516269), np.float32(0.9369008), np.float32(0.9498626), np.float32(0.93352115), np.float32(0.946418), np.float32(0.9440536), np.float32(0.9293745), np.float32(0.92318404), np.float32(0.90056777), np.float32(0.8940133), np.float32(0.8452591), np.float32(0.8307756), np.float32(0.8260907), np.float32(0.8526129), np.float32(0.8399786), np.float32(0.806406), np.float32(0.79219854), np.float32(0.78229624), np.float32(0.6673458), np.float32(0.6558797), np.float32(0.56670874), np.float32(0.4901094), np.float32(0.4930733), np.float32(0.44218493), np.float32(0.395581), np.float32(0.3719363), np.float32(0.32147768), np.float32(0.31929162), np.float32(0.27283227), np.float32(0.22151658), np.float32(0.19989908), np.float32(0.16282746), np.float32(0.17978334), np.float32(0.18180768), np.float32(0.19947775), np.float32(0.19300245), np.float32(0.16056061), np.float32(0.15308926), np.float32(0.1611157), np.float32(0.15531167), np.float32(0.14643003), np.float32(0.12917851), np.float32(0.14946978), np.float32(0.12546708), np.float32(0.117886044), np.float32(0.12593247), np.float32(0.14981423), np.float32(0.15341406), np.float32(0.14620668), np.float32(0.1578953), np.float32(0.15250133), np.float32(0.14100975), np.float32(0.12767227), np.float32(0.10695262), np.float32(0.08796758), np.float32(0.06474446), np.float32(0.061859984), np.float32(0.056382243), np.float32(0.05437173), np.float32(0.052346688), np.float32(0.06568948), np.float32(0.07294758), np.float32(0.07773483), np.float32(0.081768416), np.float32(0.10344241), np.float32(0.10344946), np.float32(0.09438445), np.float32(0.09465539), np.float32(0.1055313), np.float32(0.09227246), np.float32(0.07266845), np.float32(0.06199503), np.float32(0.055814397), np.float32(0.047413316), np.float32(0.042771347), np.float32(0.04536349), np.float32(0.04649389), np.float32(0.05086056), np.float32(0.056941785), np.float32(0.07169216), np.float32(0.0844034), np.float32(0.09689586), np.float32(0.1115614), np.float32(0.11187542), np.float32(0.11322113), np.float32(0.11084695), np.float32(0.09647478), np.float32(0.10787657), np.float32(0.10569203), np.float32(0.106275536), np.float32(0.10410825), np.float32(0.1138324), np.float32(0.11921539), np.float32(0.11799567), np.float32(0.12395724), np.float32(0.14025292), np.float32(0.15717557), np.float32(0.16827601), np.float32(0.1859827), np.float32(0.16542727), np.float32(0.15467995), np.float32(0.13977975), np.float32(0.12713818), np.float32(0.10991837), np.float32(0.08996588), np.float32(0.07953549), np.float32(0.06799756), np.float32(0.06473237), np.float32(0.053177476), np.float32(0.04718539), np.float32(0.04722632), np.float32(0.042332586), np.float32(0.03717951), np.float32(0.036584415), np.float32(0.039965857), np.float32(0.03871132), np.float32(0.04286676), np.float32(0.04832562), np.float32(0.04827181), np.float32(0.042154822), np.float32(0.04191529), np.float32(0.03938843), np.float32(0.03801253), np.float32(0.037374496), np.float32(0.036868002), np.float32(0.03390597), np.float32(0.04053753), np.float32(0.042459298), np.float32(0.04593066), np.float32(0.051793408), np.float32(0.057696242), np.float32(0.06402422), np.float32(0.069781125), np.float32(0.07534708), np.float32(0.08160559), np.float32(0.085357845), np.float32(0.079377264), np.float32(0.07943528), np.float32(0.073451854), np.float32(0.06453395), np.float32(0.05173886), np.float32(0.04504679), np.float32(0.044596735), np.float32(0.041797765), np.float32(0.03660209), np.float32(0.034871537), np.float32(0.04104045), np.float32(0.042045206), np.float32(0.039096676), np.float32(0.04017824), np.float32(0.03591603), np.float32(0.03514973), np.float32(0.031237809), np.float32(0.027270792), np.float32(0.026819922), np.float32(0.026925024), np.float32(0.025274387), np.float32(0.022764577), np.float32(0.024389148), np.float32(0.024036098), np.float32(0.025870545), np.float32(0.030352298), np.float32(0.037885655), np.float32(0.045367397), np.float32(0.058126673), np.float32(0.06305772), np.float32(0.069416136), np.float32(0.075410016), np.float32(0.07776849), np.float32(0.088383675), np.float32(0.08793222), np.float32(0.08043049), np.float32(0.08032807), np.float32(0.082660094), np.float32(0.082878016), np.float32(0.07313898), np.float32(0.07637317), np.float32(0.08591281), np.float32(0.08367999), np.float32(0.08385452), np.float32(0.10607184), np.float32(0.118871935), np.float32(0.11224998), np.float32(0.119231805), np.float32(0.1329256), np.float32(0.12043503), np.float32(0.10961318), np.float32(0.11215191), np.float32(0.08892279), np.float32(0.093727164), np.float32(0.09223288), np.float32(0.09217722), np.float32(0.09514709), np.float32(0.08917804), np.float32(0.091183685), np.float32(0.09186956), np.float32(0.09350889), np.float32(0.093549035), np.float32(0.09274514), np.float32(0.1056838), np.float32(0.10459271), np.float32(0.10747962), np.float32(0.118761964), np.float32(0.124702625), np.float32(0.11438495), np.float32(0.111517884), np.float32(0.10669566), np.float32(0.099495955), np.float32(0.08531313), np.float32(0.08020525), np.float32(0.07612243), np.float32(0.067592986), np.float32(0.067878), np.float32(0.065070115), np.float32(0.07291394), np.float32(0.07622075), np.float32(0.07997836), np.float32(0.08609959), np.float32(0.09887956), np.float32(0.1123498), np.float32(0.11757159), np.float32(0.11943437), np.float32(0.13143761), np.float32(0.1358438), np.float32(0.12673435), np.float32(0.13369602), np.float32(0.13772148), np.float32(0.13538222), np.float32(0.14368944), np.float32(0.15775144), np.float32(0.16701199), np.float32(0.16994695), np.float32(0.18684004), np.float32(0.23275521), np.float32(0.22893348), np.float32(0.26048297), np.float32(0.3095265), np.float32(0.37249604), np.float32(0.39324987), np.float32(0.42268065), np.float32(0.43560022), np.float32(0.4475724), np.float32(0.42648757), np.float32(0.43011895), np.float32(0.4550101), np.float32(0.5056845), np.float32(0.550862), np.float32(0.58466005), np.float32(0.62206143), np.float32(0.6785322), np.float32(0.73733974), np.float32(0.7719609), np.float32(0.78234804), np.float32(0.7316303), np.float32(0.72620183), np.float32(0.73199725), np.float32(0.73756963), np.float32(0.7426441), np.float32(0.77064896), np.float32(0.69559467), np.float32(0.73716515), np.float32(0.72621864), np.float32(0.71914744)], 'MISLHVVDSFMSYSRTVSAEMRHNERRAEKLVVDILACEDVSIAQQVDRVLGCRVRGSELNPSNCGTEPAKRSVSSDNSSKTSEKITSYDPPLDGGATENSSKAAEDNLNQVDAAKIVKKGSESDKFSVYKRSMVRERSEGDCVDAMTSDIKVTDSNALNSENEGICAVSTEDLAITAGKKLMAGITNFISNNDEITKRLEMSLPEENADAQADMEITTNTVPETMKKDNLSSEFTPSNGAMVTYEFLVKWAGKSHLHNSWISESHLKVLSKRKLDNYKGKYGRSLMDISDERWKRPQRIIAFHSSTEGVDEVLVKWTALSYDECTWERIDEPVVAKSSNLIDLFKQFEHRTVENDATNNDMRRGKRGLKQGEVVPLTEQPEELRGGSLFPHQLEALNWLRKCWCKGRNVILADEMGLGKTVSAGAFLSSLYFEFKARLPCLVLVPLSTMPNWMAEFSLWAPNLNVVEYHGSAKARAMIREYEWHASNPRGSSKKTASYKFNVLLTTYEMVLCDSSHLRAVPWEVLVVDEGHRLKNSSSKLFSMLNTFKFQHRVLLTGTPLQNNIGEMYNLLHFLQPDMFPSLSSFEEKFHDLATAEKVEELKKLVAPHMLRRLKKDVMQNIPPKTERMIPVELTSVQAEYYRAMLTKNYQLLRNIGKGVAQQSMLNIVMQLRKVCNHPYLIQGTEPVSGTVEFLHEMRIKASAKLTVLHSMLKVLHKEGHRVLIFSQMTKLLDILEDYLNIEFGPGTFERVDGSVSVSDRQTAINRFNQDKSRFVFLLSTRSCGLGINLATADTVIIYDSDFNPHADIQAMNRAHRIGQSNRLLVYRLVVRASVEERILQLAKRKLMLDQLFVNKSGSQKEVEDILRWGTEELFNDSFSMSSKDAGENNGNKDEAGLDIEPTRRRRTGGLGDVYQDKCTEGSSKIVWDENAILKLLDRSNIQDNSFDNTEGDAENDMLGSVKSLEWNDEPAEDQEITVSHPVVNEDTCTQHSGKKEDEVVAVVEENEWDRLLRDRWEKYQNEEEATLGRGKRLRKAVSYREAYPPHPAEAPNEGASVEEVEPQREYTSAGRALKTKFAKLRARQKERLAQRHAINASDVVMESAGFKTSLVHSSSDPERDQMINLDQHRSDDMLIIDLEGNTRKNLEALKSKPDFKQRLSKLSKYKMKSHVDFPVKAGEQSPDIGPLGHHLQGTSYTNSLSNNILLPVLGLCAPNANQMELSERNTARSHSKQSRQGSKTGFPFDLAPSRETPNETDGKMHEHAPGKRKFSSTSIEAVQRGPKMSRPDTYMQHLPPFSQGNGSNSLETHKSVSENQEKLALPKIPFDQKLLPRYPFPATDARHSHPDVFPNLTLGSRAANISDSLQDFRAMPFLPNMKVSREDSLRYERQGIEVNPMLGLGQMPPTYSSFPENHRKVLESIMIRTGTGPSNYLKSKSIKDIWSEDELDFLWVGVRRHGRGNWDAMLRDPKLKFSKFKTAEDLFCRWEEEQHKILDIPVLPVQKSFKSTKSAKSPLFPEISAAMMSRALHGSRFAGPSKFQSHLTDMKLGFSNQQSGLPQFEHPEQHDSHRGQTVFHSKLKDVAGSSSKKELPHWLREAVGGPAKPEPGLPPSVSAIAESVRILYGDSDPIIPPFLGPGLPPVQPKDPRRRLKRKRRQREKAQTFKQFSEDIAGTSHNVPAENDGSASLLPTKSPFPFIPQLSDATSGLPSVDPNLNIPPISENVPNTSSVSACSDSQKKTEMTPSPEVFQLIASSVAPGLQETNTKSPETSVPPTDAVEQVMIPVVEEICEEKEDKDISLAGTSSARMEAKAEQTESRGPNETCSDPIQTKAEETSSEGTVSDHRSGEQES': [np.float32(0.84791356), np.float32(0.8483181), np.float32(0.86898565), np.float32(0.8681587), np.float32(0.83112353), np.float32(0.80836403), np.float32(0.7501755), np.float32(0.7153463), np.float32(0.75444996), np.float32(0.7052998), np.float32(0.68627703), np.float32(0.65312356), np.float32(0.6267352), np.float32(0.5796955), np.float32(0.5770191), np.float32(0.5503911), np.float32(0.5229054), np.float32(0.5350952), np.float32(0.5271839), np.float32(0.47696117), np.float32(0.44665605), np.float32(0.43320364), np.float32(0.41323918), np.float32(0.40047467), np.float32(0.38394523), np.float32(0.38852683), np.float32(0.37990507), np.float32(0.34989285), np.float32(0.33172917), np.float32(0.33357763), np.float32(0.34563372), np.float32(0.3223066), np.float32(0.3311023), np.float32(0.3295532), np.float32(0.3193741), np.float32(0.30874103), np.float32(0.2773991), np.float32(0.27437824), np.float32(0.23141299), np.float32(0.20621361), np.float32(0.22106424), np.float32(0.22873415), np.float32(0.23885842), np.float32(0.24839832), np.float32(0.2609812), np.float32(0.2849672), np.float32(0.28039628), np.float32(0.35127792), np.float32(0.39394158), np.float32(0.45246956), np.float32(0.52836883), np.float32(0.5477435), np.float32(0.5617549), np.float32(0.5866421), np.float32(0.59907436), np.float32(0.66962534), np.float32(0.72347206), np.float32(0.7717407), np.float32(0.7956841), np.float32(0.83814085), np.float32(0.8706525), np.float32(0.87769943), np.float32(0.8998141), np.float32(0.91069734), np.float32(0.9291844), np.float32(0.9386039), np.float32(0.95340705), np.float32(0.96191394), np.float32(0.9652097), np.float32(0.9683943), np.float32(0.97295886), np.float32(0.9724845), np.float32(0.973585), np.float32(0.97490656), np.float32(0.9766297), np.float32(0.9779969), np.float32(0.97749513), np.float32(0.9781843), np.float32(0.977834), np.float32(0.97757703), np.float32(0.9775015), np.float32(0.9783302), np.float32(0.97820115), np.float32(0.9775544), np.float32(0.97665966), np.float32(0.9772775), np.float32(0.97587806), np.float32(0.97566617), np.float32(0.97548556), np.float32(0.9744334), np.float32(0.9724826), np.float32(0.97382575), np.float32(0.9738244), np.float32(0.97280234), np.float32(0.97357416), np.float32(0.9743939), np.float32(0.9743095), np.float32(0.97373587), np.float32(0.97224885), np.float32(0.9715678), np.float32(0.9706341), np.float32(0.9697383), np.float32(0.96907616), np.float32(0.96720123), np.float32(0.96737444), np.float32(0.9657934), np.float32(0.96412313), np.float32(0.9659483), np.float32(0.9661252), np.float32(0.96652234), np.float32(0.9650512), np.float32(0.9652317), np.float32(0.96334344), np.float32(0.964647), np.float32(0.96541816), np.float32(0.9642388), np.float32(0.96365476), np.float32(0.9604904), np.float32(0.9631103), np.float32(0.95836926), np.float32(0.9517988), np.float32(0.94422317), np.float32(0.9405469), np.float32(0.94293827), np.float32(0.9466323), np.float32(0.9486725), np.float32(0.9492526), np.float32(0.95840496), np.float32(0.9619896), np.float32(0.96302694), np.float32(0.9644467), np.float32(0.9644546), np.float32(0.96399605), np.float32(0.96298), np.float32(0.9631477), np.float32(0.96527594), np.float32(0.9646412), np.float32(0.9604522), np.float32(0.96460986), np.float32(0.967035), np.float32(0.9679109), np.float32(0.9681286), np.float32(0.96888655), np.float32(0.9681618), np.float32(0.9648281), np.float32(0.9659593), np.float32(0.965371), np.float32(0.96540123), np.float32(0.9656752), np.float32(0.9646045), np.float32(0.9639729), np.float32(0.9658689), np.float32(0.96346164), np.float32(0.9634384), np.float32(0.96520966), np.float32(0.9665269), np.float32(0.9657118), np.float32(0.96295595), np.float32(0.95390314), np.float32(0.94544744), np.float32(0.938706), np.float32(0.9378604), np.float32(0.9261944), np.float32(0.913886), np.float32(0.89379525), np.float32(0.8734125), np.float32(0.8529705), np.float32(0.8003554), np.float32(0.7564804), np.float32(0.73258454), np.float32(0.6952092), np.float32(0.62869245), np.float32(0.5802135), np.float32(0.5773053), np.float32(0.57794356), np.float32(0.51422024), np.float32(0.53763235), np.float32(0.49074566), np.float32(0.43994614), np.float32(0.3520633), np.float32(0.33760968), np.float32(0.29883164), np.float32(0.37972808), np.float32(0.3732236), np.float32(0.37453115), np.float32(0.30012944), np.float32(0.31455627), np.float32(0.30703095), np.float32(0.2639962), np.float32(0.2831479), np.float32(0.28812155), np.float32(0.2960639), np.float32(0.26705614), np.float32(0.29191387), np.float32(0.27697968), np.float32(0.35282114), np.float32(0.35319167), np.float32(0.3434144), np.float32(0.39193663), np.float32(0.4494507), np.float32(0.4689664), np.float32(0.51569587), np.float32(0.57649297), np.float32(0.550977), np.float32(0.6162879), np.float32(0.6737577), np.float32(0.70629394), np.float32(0.72979933), np.float32(0.8220179), np.float32(0.83861727), np.float32(0.84409815), np.float32(0.85858744), np.float32(0.8891185), np.float32(0.8853335), np.float32(0.87363917), np.float32(0.8876722), np.float32(0.8928119), np.float32(0.9017474), np.float32(0.8886781), np.float32(0.8436737), np.float32(0.8276337), np.float32(0.831554), np.float32(0.8366493), np.float32(0.7942647), np.float32(0.78329057), np.float32(0.7862734), np.float32(0.73179084), np.float32(0.7261199), np.float32(0.6724247), np.float32(0.6303729), np.float32(0.56245065), np.float32(0.48453784), np.float32(0.42199138), np.float32(0.35761067), np.float32(0.34047726), np.float32(0.27572373), np.float32(0.20085394), np.float32(0.16028515), np.float32(0.15972355), np.float32(0.13998847), np.float32(0.11403555), np.float32(0.11377616), np.float32(0.10743794), np.float32(0.10040147), np.float32(0.09442232), np.float32(0.08725619), np.float32(0.07085774), np.float32(0.077280305), np.float32(0.074275784), np.float32(0.06718838), np.float32(0.063861415), np.float32(0.059372004), np.float32(0.059011843), np.float32(0.06347876), np.float32(0.06127023), np.float32(0.060716134), np.float32(0.06491741), np.float32(0.06922433), np.float32(0.06597538), np.float32(0.07051826), np.float32(0.08363188), np.float32(0.092015766), np.float32(0.09513048), np.float32(0.10223129), np.float32(0.10764702), np.float32(0.10755761), np.float32(0.10003848), np.float32(0.10312379), np.float32(0.1014998), np.float32(0.119695336), np.float32(0.11701653), np.float32(0.11702105), np.float32(0.12433355), np.float32(0.12037715), np.float32(0.121793225), np.float32(0.1113351), np.float32(0.1053052), np.float32(0.097545154), np.float32(0.09854141), np.float32(0.11278486), np.float32(0.11353697), np.float32(0.13145368), np.float32(0.13519248), np.float32(0.14834231), np.float32(0.14406328), np.float32(0.12904881), np.float32(0.12871197), np.float32(0.12463483), np.float32(0.10783665), np.float32(0.09399469), np.float32(0.097748265), np.float32(0.08558327), np.float32(0.0783704), np.float32(0.073551744), np.float32(0.07668426), np.float32(0.08423707), np.float32(0.09200472), np.float32(0.103199735), np.float32(0.10121138), np.float32(0.10104667), np.float32(0.09542702), np.float32(0.09049171), np.float32(0.08640736), np.float32(0.075872324), np.float32(0.071301065), np.float32(0.058441415), np.float32(0.05529685), np.float32(0.048928738), np.float32(0.04421222), np.float32(0.044517443), np.float32(0.043419402), np.float32(0.04509993), np.float32(0.053345602), np.float32(0.057206843), np.float32(0.061062656), np.float32(0.06516964), np.float32(0.072962), np.float32(0.081364244), np.float32(0.06949912), np.float32(0.067757994), np.float32(0.064028904), np.float32(0.067580655), np.float32(0.07498374), np.float32(0.07261728), np.float32(0.07206965), np.float32(0.088031776), np.float32(0.092008874), np.float32(0.0998918), np.float32(0.10369975), np.float32(0.10476344), np.float32(0.10416034), np.float32(0.10586104), np.float32(0.102816276), np.float32(0.09633322), np.float32(0.10258064), np.float32(0.09841251), np.float32(0.08671746), np.float32(0.09566002), np.float32(0.104458705), np.float32(0.11409347), np.float32(0.105298124), np.float32(0.105138645), np.float32(0.116306074), np.float32(0.11591171), np.float32(0.12272247), np.float32(0.12833859), np.float32(0.15368383), np.float32(0.16820994), np.float32(0.18556575), np.float32(0.19223514), np.float32(0.22936198), np.float32(0.27469668), np.float32(0.30493405), np.float32(0.3704542), np.float32(0.4521136), np.float32(0.4741349), np.float32(0.53518003), np.float32(0.5843811), np.float32(0.6310356), np.float32(0.64440405), np.float32(0.63567644), np.float32(0.68646073), np.float32(0.67669874), np.float32(0.6805092), np.float32(0.70638335), np.float32(0.72569317), np.float32(0.74053204), np.float32(0.7685165), np.float32(0.7844836), np.float32(0.7791851), np.float32(0.76039785), np.float32(0.7509636), np.float32(0.74595183), np.float32(0.75714105), np.float32(0.7407526), np.float32(0.70978576), np.float32(0.67340606), np.float32(0.66948843), np.float32(0.60535747), np.float32(0.562589), np.float32(0.48145384), np.float32(0.47028732), np.float32(0.40062514), np.float32(0.37275356), np.float32(0.32122695), np.float32(0.28434092), np.float32(0.27685815), np.float32(0.25720322), np.float32(0.2370237), np.float32(0.20370111), np.float32(0.20876268), np.float32(0.17985113), np.float32(0.15163875), np.float32(0.11711332), np.float32(0.10614235), np.float32(0.08091208), np.float32(0.08346147), np.float32(0.068534985), np.float32(0.052903414), np.float32(0.046023577), np.float32(0.03756496), np.float32(0.03566976), np.float32(0.034026686), np.float32(0.03509914), np.float32(0.033496734), np.float32(0.037247267), np.float32(0.03720017), np.float32(0.03833477), np.float32(0.045765497), np.float32(0.047900278), np.float32(0.0442057), np.float32(0.050178673), np.float32(0.0569109), np.float32(0.04409025), np.float32(0.040804245), np.float32(0.034774832), np.float32(0.032372806), np.float32(0.029308636), np.float32(0.023930835), np.float32(0.023001334), np.float32(0.022815708), np.float32(0.023782494), np.float32(0.02703711), np.float32(0.03146221), np.float32(0.035812177), np.float32(0.041459024), np.float32(0.048568062), np.float32(0.04237713), np.float32(0.040237032), np.float32(0.03565683), np.float32(0.03494549), np.float32(0.027262209), np.float32(0.023993036), np.float32(0.020135308), np.float32(0.021334955), np.float32(0.019278137), np.float32(0.01864756), np.float32(0.020671872), np.float32(0.020019779), np.float32(0.02170197), np.float32(0.026371822), np.float32(0.025128016), np.float32(0.024742886), np.float32(0.027252628), np.float32(0.030038068), np.float32(0.02833061), np.float32(0.028613795), np.float32(0.03260661), np.float32(0.029979834), np.float32(0.026713733), np.float32(0.026823623), np.float32(0.028124899), np.float32(0.028598275), np.float32(0.030864246), np.float32(0.029785452), np.float32(0.030629989), np.float32(0.031672414), np.float32(0.037277553), np.float32(0.040952783), np.float32(0.047087524), np.float32(0.049248863), np.float32(0.055992927), np.float32(0.06601916), np.float32(0.058540653), np.float32(0.058329258), np.float32(0.063257985), np.float32(0.06804824), np.float32(0.06544424), np.float32(0.069490254), np.float32(0.077031545), np.float32(0.073692024), np.float32(0.072983176), np.float32(0.075902216), np.float32(0.081272654), np.float32(0.08069527), np.float32(0.08054342), np.float32(0.091228165), np.float32(0.100600936), np.float32(0.11930656), np.float32(0.1285034), np.float32(0.13907486), np.float32(0.15721196), np.float32(0.163222), np.float32(0.18362457), np.float32(0.19511677), np.float32(0.20210104), np.float32(0.19771245), np.float32(0.20679657), np.float32(0.20414034), np.float32(0.17937657), np.float32(0.15652548), np.float32(0.15562032), np.float32(0.14547445), np.float32(0.13197218), np.float32(0.14390941), np.float32(0.1374447), np.float32(0.1428242), np.float32(0.14914848), np.float32(0.14733627), np.float32(0.117865466), np.float32(0.09367242), np.float32(0.071745984), np.float32(0.05694748), np.float32(0.05494697), np.float32(0.054526653), np.float32(0.05149887), np.float32(0.042009085), np.float32(0.039693713), np.float32(0.03678852), np.float32(0.03389779), np.float32(0.03417847), np.float32(0.032820996), np.float32(0.032822855), np.float32(0.03327635), np.float32(0.02845536), np.float32(0.02699482), np.float32(0.0257873), np.float32(0.029387161), np.float32(0.032608256), np.float32(0.03783938), np.float32(0.043084722), np.float32(0.0444377), np.float32(0.04518207), np.float32(0.053061053), np.float32(0.06159769), np.float32(0.068101116), np.float32(0.06211656), np.float32(0.065032065), np.float32(0.06520499), np.float32(0.056535773), np.float32(0.05233272), np.float32(0.05177477), np.float32(0.04698378), np.float32(0.043922845), np.float32(0.046085462), np.float32(0.052145943), np.float32(0.05232143), np.float32(0.059734236), np.float32(0.0650154), np.float32(0.06976416), np.float32(0.070917144), np.float32(0.0715039), np.float32(0.066548854), np.float32(0.0625253), np.float32(0.055578053), np.float32(0.052810524), np.float32(0.05543591), np.float32(0.05090872), np.float32(0.048526675), np.float32(0.047282986), np.float32(0.050630353), np.float32(0.050923016), np.float32(0.05100632), np.float32(0.052225158), np.float32(0.056308936), np.float32(0.053521533), np.float32(0.052698962), np.float32(0.052966464), np.float32(0.052625563), np.float32(0.04614135), np.float32(0.044826828), np.float32(0.044663116), np.float32(0.04626448), np.float32(0.04435713), np.float32(0.046721075), np.float32(0.049917813), np.float32(0.055796444), np.float32(0.056371897), np.float32(0.05846988), np.float32(0.059327427), np.float32(0.060509723), np.float32(0.056278612), np.float32(0.057923093), np.float32(0.060922816), np.float32(0.05504167), np.float32(0.052249603), np.float32(0.057697278), np.float32(0.062020946), np.float32(0.055849437), np.float32(0.057856288), np.float32(0.06667482), np.float32(0.0677652), np.float32(0.06722821), np.float32(0.07710633), np.float32(0.084891334), np.float32(0.090522215), np.float32(0.09414834), np.float32(0.09887841), np.float32(0.10538931), np.float32(0.10550086), np.float32(0.093878835), np.float32(0.09518548), np.float32(0.10725843), np.float32(0.10104281), np.float32(0.10131709), np.float32(0.10314607), np.float32(0.1013974), np.float32(0.104589306), np.float32(0.10362439), np.float32(0.09448031), np.float32(0.09546086), np.float32(0.0952892), np.float32(0.09697354), np.float32(0.09339299), np.float32(0.09562223), np.float32(0.102299646), np.float32(0.09364031), np.float32(0.093012564), np.float32(0.100790314), np.float32(0.098527774), np.float32(0.09450587), np.float32(0.10644507), np.float32(0.10846404), np.float32(0.118446775), np.float32(0.14046355), np.float32(0.14785707), np.float32(0.14821808), np.float32(0.14851391), np.float32(0.15264545), np.float32(0.15708034), np.float32(0.15261889), np.float32(0.14643379), np.float32(0.14720663), np.float32(0.15629879), np.float32(0.15188262), np.float32(0.15393233), np.float32(0.15698503), np.float32(0.14874761), np.float32(0.14020301), np.float32(0.13037163), np.float32(0.123675875), np.float32(0.12846854), np.float32(0.115779534), np.float32(0.0908665), np.float32(0.085918926), np.float32(0.08289036), np.float32(0.07775507), np.float32(0.065840915), np.float32(0.06037151), np.float32(0.057897143), np.float32(0.048342574), np.float32(0.045232516), np.float32(0.045646362), np.float32(0.048479635), np.float32(0.042881045), np.float32(0.03991507), np.float32(0.046803627), np.float32(0.049079657), np.float32(0.04688237), np.float32(0.048517242), np.float32(0.052351337), np.float32(0.058911875), np.float32(0.05549299), np.float32(0.051494837), np.float32(0.054671366), np.float32(0.055839844), np.float32(0.051533245), np.float32(0.048097238), np.float32(0.05097999), np.float32(0.048504993), np.float32(0.03803504), np.float32(0.0404446), np.float32(0.047299948), np.float32(0.04140507), np.float32(0.043089777), np.float32(0.05177283), np.float32(0.048499644), np.float32(0.045570478), np.float32(0.04556743), np.float32(0.045250736), np.float32(0.035829645), np.float32(0.036553048), np.float32(0.04186592), np.float32(0.045511905), np.float32(0.046043724), np.float32(0.04331657), np.float32(0.040616628), np.float32(0.04903541), np.float32(0.05337086), np.float32(0.048432417), np.float32(0.05652072), np.float32(0.07034561), np.float32(0.06447685), np.float32(0.060241386), np.float32(0.06727041), np.float32(0.071705334), np.float32(0.06067376), np.float32(0.06487559), np.float32(0.06755881), np.float32(0.06809492), np.float32(0.067698956), np.float32(0.06977139), np.float32(0.07121244), np.float32(0.078158006), np.float32(0.076181725), np.float32(0.07386722), np.float32(0.065603085), np.float32(0.056615345), np.float32(0.050335295), np.float32(0.048908494), np.float32(0.04362235), np.float32(0.03553799), np.float32(0.03576894), np.float32(0.03568231), np.float32(0.03468057), np.float32(0.033353522), np.float32(0.043542378), np.float32(0.052505754), np.float32(0.055075746), np.float32(0.051945046), np.float32(0.055350702), np.float32(0.05213963), np.float32(0.048237123), np.float32(0.039510395), np.float32(0.037758242), np.float32(0.03558923), np.float32(0.03310346), np.float32(0.030063288), np.float32(0.034086253), np.float32(0.03569047), np.float32(0.03414421), np.float32(0.034519233), np.float32(0.039729815), np.float32(0.035072956), np.float32(0.036313444), np.float32(0.042557985), np.float32(0.043153595), np.float32(0.04258233), np.float32(0.043885183), np.float32(0.04537484), np.float32(0.03788536), np.float32(0.036084346), np.float32(0.03594753), np.float32(0.037207857), np.float32(0.04049881), np.float32(0.046080057), np.float32(0.05215431), np.float32(0.057296876), np.float32(0.06594097), np.float32(0.073738486), np.float32(0.07812546), np.float32(0.095380045), np.float32(0.100959025), np.float32(0.10497389), np.float32(0.11339106), np.float32(0.13174854), np.float32(0.13382752), np.float32(0.14953533), np.float32(0.16912012), np.float32(0.17318316), np.float32(0.17321102), np.float32(0.18050987), np.float32(0.19110967), np.float32(0.19054744), np.float32(0.21020274), np.float32(0.24046983), np.float32(0.2477844), np.float32(0.24388336), np.float32(0.2570542), np.float32(0.25282398), np.float32(0.23558559), np.float32(0.20970666), np.float32(0.17939784), np.float32(0.17062564), np.float32(0.15700889), np.float32(0.124614805), np.float32(0.11263341), np.float32(0.08878088), np.float32(0.0752494), np.float32(0.06486736), np.float32(0.06375578), np.float32(0.05821603), np.float32(0.04945885), np.float32(0.044028442), np.float32(0.041969035), np.float32(0.04147466), np.float32(0.043028455), np.float32(0.04400237), np.float32(0.041408617), np.float32(0.03958565), np.float32(0.041574694), np.float32(0.038866945), np.float32(0.033371177), np.float32(0.027908243), np.float32(0.021921022), np.float32(0.017521013), np.float32(0.01590307), np.float32(0.016154274), np.float32(0.016367028), np.float32(0.017733317), np.float32(0.020707326), np.float32(0.023241986), np.float32(0.028128568), np.float32(0.03238542), np.float32(0.03258125), np.float32(0.034966577), np.float32(0.03723165), np.float32(0.03718787), np.float32(0.04227241), np.float32(0.041510407), np.float32(0.041857775), np.float32(0.0405411), np.float32(0.04281796), np.float32(0.03707193), np.float32(0.03566824), np.float32(0.041766), np.float32(0.043695513), np.float32(0.048409287), np.float32(0.057012305), np.float32(0.068210624), np.float32(0.074138), np.float32(0.08027225), np.float32(0.07833975), np.float32(0.07751022), np.float32(0.06823766), np.float32(0.06076559), np.float32(0.05733374), np.float32(0.053630445), np.float32(0.044811152), np.float32(0.041545995), np.float32(0.042147122), np.float32(0.043064266), np.float32(0.040000916), np.float32(0.03842717), np.float32(0.041327298), np.float32(0.043215133), np.float32(0.04394109), np.float32(0.04198931), np.float32(0.040685404), np.float32(0.03799944), np.float32(0.036617883), np.float32(0.03377787), np.float32(0.032950632), np.float32(0.03132206), np.float32(0.03328929), np.float32(0.03455457), np.float32(0.037172087), np.float32(0.038721543), np.float32(0.041378967), np.float32(0.04887582), np.float32(0.05039068), np.float32(0.054044727), np.float32(0.05911308), np.float32(0.06861029), np.float32(0.07778193), np.float32(0.0883611), np.float32(0.098038375), np.float32(0.12253234), np.float32(0.13790818), np.float32(0.18449035), np.float32(0.17984128), np.float32(0.18456103), np.float32(0.18381207), np.float32(0.18248811), np.float32(0.17711198), np.float32(0.16965327), np.float32(0.16224791), np.float32(0.15965201), np.float32(0.1431915), np.float32(0.1417057), np.float32(0.13916944), np.float32(0.14253059), np.float32(0.14746255), np.float32(0.14120618), np.float32(0.15146914), np.float32(0.16674721), np.float32(0.18328449), np.float32(0.18434054), np.float32(0.17930898), np.float32(0.20016524), np.float32(0.23795998), np.float32(0.2575967), np.float32(0.29673982), np.float32(0.3560215), np.float32(0.41460925), np.float32(0.48487422), np.float32(0.5359138), np.float32(0.60384923), np.float32(0.6722021), np.float32(0.7612258), np.float32(0.80485904), np.float32(0.82789385), np.float32(0.8718138), np.float32(0.89418834), np.float32(0.90507305), np.float32(0.9217029), np.float32(0.9445466), np.float32(0.9501039), np.float32(0.9571489), np.float32(0.96314174), np.float32(0.9623783), np.float32(0.96508193), np.float32(0.96633744), np.float32(0.9682276), np.float32(0.9698332), np.float32(0.9702848), np.float32(0.97273284), np.float32(0.9705033), np.float32(0.9659692), np.float32(0.9656488), np.float32(0.9640487), np.float32(0.9632806), np.float32(0.9596314), np.float32(0.9605677), np.float32(0.9632887), np.float32(0.9607829), np.float32(0.9598747), np.float32(0.9537113), np.float32(0.9594368), np.float32(0.9606896), np.float32(0.9562744), np.float32(0.9527885), np.float32(0.9508939), np.float32(0.9456191), np.float32(0.9507017), np.float32(0.9439095), np.float32(0.9382339), np.float32(0.9336791), np.float32(0.92424065), np.float32(0.9136419), np.float32(0.9003351), np.float32(0.8635554), np.float32(0.85058784), np.float32(0.8317909), np.float32(0.81928915), np.float32(0.7756946), np.float32(0.7988732), np.float32(0.7674117), np.float32(0.75319356), np.float32(0.6875939), np.float32(0.6645444), np.float32(0.63827443), np.float32(0.7045343), np.float32(0.7645863), np.float32(0.7837973), np.float32(0.80187666), np.float32(0.8179059), np.float32(0.83144003), np.float32(0.8598634), np.float32(0.86528575), np.float32(0.8822413), np.float32(0.90246964), np.float32(0.9116592), np.float32(0.9209762), np.float32(0.930167), np.float32(0.93645346), np.float32(0.9434301), np.float32(0.95286757), np.float32(0.9545002), np.float32(0.95969516), np.float32(0.96011543), np.float32(0.9613569), np.float32(0.9641609), np.float32(0.9658244), np.float32(0.968403), np.float32(0.9696833), np.float32(0.97037923), np.float32(0.97052526), np.float32(0.972253), np.float32(0.9709607), np.float32(0.9711628), np.float32(0.9721239), np.float32(0.9725876), np.float32(0.97161734), np.float32(0.9718555), np.float32(0.972796), np.float32(0.9734172), np.float32(0.97419095), np.float32(0.97404695), np.float32(0.97419804), np.float32(0.97510433), np.float32(0.97443193), np.float32(0.9748444), np.float32(0.9744037), np.float32(0.97556007), np.float32(0.9752406), np.float32(0.97586024), np.float32(0.97508234), np.float32(0.973893), np.float32(0.97380865), np.float32(0.9741444), np.float32(0.97553784), np.float32(0.97376275), np.float32(0.97424984), np.float32(0.97556394), np.float32(0.97578216), np.float32(0.97627425), np.float32(0.97683734), np.float32(0.97624344), np.float32(0.97530395), np.float32(0.97350794), np.float32(0.97405565), np.float32(0.9742517), np.float32(0.97299415), np.float32(0.97309923), np.float32(0.9726883), np.float32(0.97106624), np.float32(0.9692255), np.float32(0.9672908), np.float32(0.9723007), np.float32(0.86153585), np.float32(0.81958216), np.float32(0.79282045), np.float32(0.759152), np.float32(0.70869535), np.float32(0.6555411), np.float32(0.64149225), np.float32(0.5968036), np.float32(0.49489543), np.float32(0.3965009), np.float32(0.3458951), np.float32(0.31264764), np.float32(0.32592532), np.float32(0.3275831), np.float32(0.32754844), np.float32(0.3289894), np.float32(0.35439083), np.float32(0.34915274), np.float32(0.33734274), np.float32(0.33430776), np.float32(0.35654402), np.float32(0.38226923), np.float32(0.4253733), np.float32(0.42088708), np.float32(0.49216026), np.float32(0.5272431), np.float32(0.53921276), np.float32(0.586088), np.float32(0.6353024), np.float32(0.6609113), np.float32(0.67818284), np.float32(0.6784546), np.float32(0.7315418), np.float32(0.7514553), np.float32(0.757227), np.float32(0.7841345), np.float32(0.79606044), np.float32(0.8082408), np.float32(0.8352639), np.float32(0.8409809), np.float32(0.850213), np.float32(0.86859936), np.float32(0.88875836), np.float32(0.9013534), np.float32(0.9022639), np.float32(0.91023415), np.float32(0.92530024), np.float32(0.93863046), np.float32(0.9477431), np.float32(0.9574336), np.float32(0.960092), np.float32(0.9693628), np.float32(0.9709209), np.float32(0.96981883), np.float32(0.969438), np.float32(0.9683091), np.float32(0.9667273), np.float32(0.96283096), np.float32(0.96197075), np.float32(0.95682245), np.float32(0.95604646), np.float32(0.94908625), np.float32(0.93186086), np.float32(0.92255694), np.float32(0.9105765), np.float32(0.897071), np.float32(0.87674934), np.float32(0.86569643), np.float32(0.850692), np.float32(0.83722353), np.float32(0.8066116), np.float32(0.76570356), np.float32(0.73967034), np.float32(0.7038077), np.float32(0.6930755), np.float32(0.6695549), np.float32(0.63136965), np.float32(0.61144954), np.float32(0.5574348), np.float32(0.5643551), np.float32(0.573935), np.float32(0.56782556), np.float32(0.5684143), np.float32(0.6170974), np.float32(0.6177675), np.float32(0.6440916), np.float32(0.6746243), np.float32(0.678909), np.float32(0.6981093), np.float32(0.7104964), np.float32(0.71442807), np.float32(0.7190394), np.float32(0.722455), np.float32(0.72193325), np.float32(0.73308426), np.float32(0.7523225), np.float32(0.7534549), np.float32(0.76328933), np.float32(0.7683444), np.float32(0.79506904), np.float32(0.80911505), np.float32(0.842405), np.float32(0.8700388), np.float32(0.88344675), np.float32(0.90654325), np.float32(0.90422857), np.float32(0.92725277), np.float32(0.93431914), np.float32(0.93656266), np.float32(0.9339345), np.float32(0.93619365), np.float32(0.93852615), np.float32(0.9421912), np.float32(0.9412729), np.float32(0.9452187), np.float32(0.9415384), np.float32(0.93345445), np.float32(0.9291726), np.float32(0.9231097), np.float32(0.89286053), np.float32(0.8677607), np.float32(0.8378804), np.float32(0.8274705), np.float32(0.82505643), np.float32(0.81810004), np.float32(0.8094714), np.float32(0.78147316), np.float32(0.76858985), np.float32(0.7724761), np.float32(0.7381031), np.float32(0.74497014), np.float32(0.7807206), np.float32(0.76214004), np.float32(0.7294239), np.float32(0.72788036), np.float32(0.65865624), np.float32(0.69865346), np.float32(0.6468087), np.float32(0.6648675), np.float32(0.6949722), np.float32(0.6403515), np.float32(0.6543119), np.float32(0.67010134), np.float32(0.6986147), np.float32(0.6433338), np.float32(0.61849415), np.float32(0.6570342), np.float32(0.6734919), np.float32(0.6625026), np.float32(0.666945), np.float32(0.7197101), np.float32(0.7039931), np.float32(0.6718607), np.float32(0.70344275), np.float32(0.7073405), np.float32(0.6901024), np.float32(0.70815027), np.float32(0.7118218), np.float32(0.7383515), np.float32(0.794392), np.float32(0.8230758), np.float32(0.85044444), np.float32(0.844302), np.float32(0.8704113), np.float32(0.8760235), np.float32(0.8850885), np.float32(0.90603095), np.float32(0.9139992), np.float32(0.926354), np.float32(0.93956614), np.float32(0.940081), np.float32(0.9522745), np.float32(0.95743644), np.float32(0.96402276), np.float32(0.9626776), np.float32(0.96614957), np.float32(0.96876824), np.float32(0.9694111), np.float32(0.972933), np.float32(0.97454447), np.float32(0.9769165), np.float32(0.9778716), np.float32(0.97803694), np.float32(0.9785478), np.float32(0.9777011), np.float32(0.9766747), np.float32(0.97577524), np.float32(0.97530615), np.float32(0.97418684), np.float32(0.97352386), np.float32(0.9709682), np.float32(0.9701071), np.float32(0.96650475), np.float32(0.9693133), np.float32(0.9671611), np.float32(0.9669002), np.float32(0.96808404), np.float32(0.9655903), np.float32(0.9673884), np.float32(0.9652322), np.float32(0.9643265), np.float32(0.9635691), np.float32(0.9574736), np.float32(0.95965147), np.float32(0.9558327), np.float32(0.95127636), np.float32(0.9481998), np.float32(0.9465674), np.float32(0.94677186), np.float32(0.9419248), np.float32(0.9458882), np.float32(0.94823927), np.float32(0.9520094), np.float32(0.954868), np.float32(0.9607597), np.float32(0.9620016), np.float32(0.96207744), np.float32(0.96780396), np.float32(0.96694225), np.float32(0.9697777), np.float32(0.9699837), np.float32(0.9705244), np.float32(0.97158575), np.float32(0.97228664), np.float32(0.97283036), np.float32(0.9731828), np.float32(0.9722987), np.float32(0.9727605), np.float32(0.9740519), np.float32(0.97622323), np.float32(0.9757959), np.float32(0.9777584), np.float32(0.97873473), np.float32(0.97983813), np.float32(0.98008347), np.float32(0.98129106), np.float32(0.9814447), np.float32(0.98157585), np.float32(0.98161584), np.float32(0.98227215), np.float32(0.9826012), np.float32(0.9821644), np.float32(0.9824306), np.float32(0.9815205), np.float32(0.98164266), np.float32(0.98130643), np.float32(0.98128843), np.float32(0.98142403), np.float32(0.981518), np.float32(0.9811756), np.float32(0.9814274), np.float32(0.9821644), np.float32(0.9820471), np.float32(0.9814963), np.float32(0.98257935), np.float32(0.9822235), np.float32(0.98257774), np.float32(0.982294), np.float32(0.9827617), np.float32(0.9819639), np.float32(0.9816637), np.float32(0.98170394), np.float32(0.9819956), np.float32(0.98115635), np.float32(0.9807482), np.float32(0.98068583), np.float32(0.98089385), np.float32(0.98110104), np.float32(0.98092115), np.float32(0.98165834), np.float32(0.9811577), np.float32(0.98128945), np.float32(0.9819704), np.float32(0.98180515), np.float32(0.98198205), np.float32(0.9818475), np.float32(0.98122644), np.float32(0.9804277), np.float32(0.97998434), np.float32(0.9798702), np.float32(0.97913307), np.float32(0.97808594), np.float32(0.9784403), np.float32(0.97799623), np.float32(0.9782164), np.float32(0.9775989), np.float32(0.9783589), np.float32(0.97820604), np.float32(0.97896135), np.float32(0.97915316), np.float32(0.98003757), np.float32(0.9806981), np.float32(0.9807674), np.float32(0.980135), np.float32(0.9798685), np.float32(0.98014075), np.float32(0.9795371), np.float32(0.9779587), np.float32(0.9786685), np.float32(0.97773004), np.float32(0.9774529), np.float32(0.97789806), np.float32(0.9774326), np.float32(0.97717685), np.float32(0.97736883), np.float32(0.976944), np.float32(0.97671574), np.float32(0.97658676), np.float32(0.9780195), np.float32(0.9775779), np.float32(0.97683734), np.float32(0.9768585), np.float32(0.97626764), np.float32(0.97561705), np.float32(0.9743212), np.float32(0.9744757), np.float32(0.97443366), np.float32(0.9736491), np.float32(0.9740398), np.float32(0.9735502), np.float32(0.9737283), np.float32(0.97418255), np.float32(0.97379375), np.float32(0.9746617), np.float32(0.97517186), np.float32(0.9755637), np.float32(0.9762031), np.float32(0.977401), np.float32(0.9778256), np.float32(0.9783806), np.float32(0.97805554), np.float32(0.9783361), np.float32(0.9768587), np.float32(0.9751771), np.float32(0.9750226), np.float32(0.9761377), np.float32(0.9733372), np.float32(0.97390217), np.float32(0.97281295), np.float32(0.9697009), np.float32(0.97007734), np.float32(0.97050035), np.float32(0.97060174), np.float32(0.9703764), np.float32(0.9697612), np.float32(0.9700485), np.float32(0.97062445), np.float32(0.9713075), np.float32(0.97126174), np.float32(0.9691933), np.float32(0.9683395), np.float32(0.9657773), np.float32(0.96237224), np.float32(0.96229076), np.float32(0.9609655), np.float32(0.95794976), np.float32(0.9602583), np.float32(0.9582168), np.float32(0.9544403), np.float32(0.9527659), np.float32(0.94686687), np.float32(0.9420077), np.float32(0.93583304), np.float32(0.93033504), np.float32(0.9310328), np.float32(0.92477846), np.float32(0.9216869), np.float32(0.8919917), np.float32(0.8773927), np.float32(0.9062223), np.float32(0.9073222), np.float32(0.89137596), np.float32(0.82911843), np.float32(0.74547744), np.float32(0.75037515), np.float32(0.7558555), np.float32(0.7282094), np.float32(0.7242407), np.float32(0.7011143), np.float32(0.6810145), np.float32(0.6774003), np.float32(0.6237596), np.float32(0.59394675), np.float32(0.59485847), np.float32(0.66148394), np.float32(0.5125394), np.float32(0.46025008), np.float32(0.46155423), np.float32(0.44958323), np.float32(0.4388922), np.float32(0.48922113), np.float32(0.4571063), np.float32(0.48843664), np.float32(0.53108174), np.float32(0.5488453), np.float32(0.5645779), np.float32(0.5657026), np.float32(0.55420226), np.float32(0.5821224), np.float32(0.42793256), np.float32(0.35846466), np.float32(0.3663908), np.float32(0.34174424), np.float32(0.31204143), np.float32(0.25805876), np.float32(0.30008957), np.float32(0.19768053), np.float32(0.19467339), np.float32(0.18238457), np.float32(0.16696118), np.float32(0.16233334), np.float32(0.1551402), np.float32(0.1567276), np.float32(0.16040792), np.float32(0.15165873), np.float32(0.1522839), np.float32(0.13102591), np.float32(0.13270438), np.float32(0.117924824), np.float32(0.12013632), np.float32(0.13872822), np.float32(0.14266375), np.float32(0.11775431), np.float32(0.14548263), np.float32(0.13944873), np.float32(0.1251173), np.float32(0.13104367), np.float32(0.124099664), np.float32(0.12518471), np.float32(0.10732107), np.float32(0.09468073), np.float32(0.09645923), np.float32(0.11608425), np.float32(0.1333532), np.float32(0.15786856), np.float32(0.19201067), np.float32(0.15510996), np.float32(0.15046783), np.float32(0.14568198), np.float32(0.13057536), np.float32(0.11066083), np.float32(0.097197376), np.float32(0.08526131), np.float32(0.07021688), np.float32(0.059560597), np.float32(0.061264127), np.float32(0.060743745), np.float32(0.057667848), np.float32(0.060109586), np.float32(0.061270166), np.float32(0.061035503), np.float32(0.06380883), np.float32(0.060252495), np.float32(0.056514613), np.float32(0.057376947), np.float32(0.055787392), np.float32(0.05875357), np.float32(0.054998275), np.float32(0.05337123), np.float32(0.05688017), np.float32(0.061557543), np.float32(0.070003256), np.float32(0.07229315), np.float32(0.07995476), np.float32(0.09131063), np.float32(0.09502806), np.float32(0.1146776), np.float32(0.1287316), np.float32(0.121066935), np.float32(0.12163958), np.float32(0.12446331), np.float32(0.10900821), np.float32(0.09370175), np.float32(0.085710965), np.float32(0.0844542), np.float32(0.0893304), np.float32(0.094092265), np.float32(0.10549984), np.float32(0.11549939), np.float32(0.12256762), np.float32(0.11505926), np.float32(0.115559556), np.float32(0.11228169), np.float32(0.0991848), np.float32(0.10541454), np.float32(0.105193146), np.float32(0.11427042), np.float32(0.11536797), np.float32(0.11343268), np.float32(0.11727632), np.float32(0.12059958), np.float32(0.13831045), np.float32(0.17227784), np.float32(0.19323947), np.float32(0.22431089), np.float32(0.3010751), np.float32(0.3563106), np.float32(0.4359816), np.float32(0.4952672), np.float32(0.5593238), np.float32(0.5894404), np.float32(0.62892133), np.float32(0.65697205), np.float32(0.7103751), np.float32(0.71225137), np.float32(0.70537513), np.float32(0.7135988), np.float32(0.77402055), np.float32(0.762166), np.float32(0.7503219), np.float32(0.78414756), np.float32(0.7738073), np.float32(0.8223797), np.float32(0.8274678), np.float32(0.80515254), np.float32(0.7831258), np.float32(0.7986686), np.float32(0.77610505), np.float32(0.80901045), np.float32(0.77137405), np.float32(0.79207987), np.float32(0.80678755), np.float32(0.81832606), np.float32(0.86951053), np.float32(0.8644265), np.float32(0.7962888), np.float32(0.8285035), np.float32(0.79381615), np.float32(0.8025421), np.float32(0.80224645), np.float32(0.752351), np.float32(0.814747), np.float32(0.8590521), np.float32(0.901855), np.float32(0.91270494), np.float32(0.91406983), np.float32(0.92413735), np.float32(0.9358479), np.float32(0.93943983), np.float32(0.92961174), np.float32(0.93754184), np.float32(0.9378812), np.float32(0.93675214), np.float32(0.94210166), np.float32(0.94024444), np.float32(0.93921447), np.float32(0.9418255), np.float32(0.94606715), np.float32(0.9510636), np.float32(0.9588035), np.float32(0.9579986), np.float32(0.95772153), np.float32(0.9545111), np.float32(0.95734835), np.float32(0.9575417), np.float32(0.95767254), np.float32(0.9565727), np.float32(0.95773506), np.float32(0.9573823), np.float32(0.96580875), np.float32(0.96588343), np.float32(0.9683936), np.float32(0.97127366), np.float32(0.9712641), np.float32(0.9736457), np.float32(0.97251385), np.float32(0.97209835), np.float32(0.96682566), np.float32(0.965177), np.float32(0.9672514), np.float32(0.96523696), np.float32(0.9647352), np.float32(0.9643502), np.float32(0.96427256), np.float32(0.9662929), np.float32(0.96464854), np.float32(0.962873), np.float32(0.96480423), np.float32(0.9662151), np.float32(0.9633585), np.float32(0.9565424), np.float32(0.9553097), np.float32(0.95297825), np.float32(0.94812435), np.float32(0.95837766), np.float32(0.95683676), np.float32(0.9548954), np.float32(0.95170254), np.float32(0.94875574), np.float32(0.94471496), np.float32(0.94874525), np.float32(0.9497415), np.float32(0.9466803), np.float32(0.9456064), np.float32(0.9488852), np.float32(0.9481786), np.float32(0.937404), np.float32(0.9374756), np.float32(0.92986935), np.float32(0.92263746), np.float32(0.92997617), np.float32(0.91963106), np.float32(0.91697276), np.float32(0.905352), np.float32(0.9127977), np.float32(0.91593957), np.float32(0.9183503), np.float32(0.917951), np.float32(0.8976196), np.float32(0.8879361), np.float32(0.9063894), np.float32(0.8555337), np.float32(0.7801038), np.float32(0.7973271), np.float32(0.8177026), np.float32(0.7968767), np.float32(0.79476684), np.float32(0.8178075), np.float32(0.7900436), np.float32(0.7571621), np.float32(0.7399997), np.float32(0.7827045), np.float32(0.7739263), np.float32(0.7564343), np.float32(0.78610533), np.float32(0.7395728), np.float32(0.768998), np.float32(0.7506801), np.float32(0.7634918), np.float32(0.78321326), np.float32(0.74853176), np.float32(0.7790458), np.float32(0.7938027), np.float32(0.82155746), np.float32(0.82912344), np.float32(0.82147986), np.float32(0.848233), np.float32(0.86905974), np.float32(0.8692892), np.float32(0.9175464), np.float32(0.9369591), np.float32(0.9410236), np.float32(0.94763565), np.float32(0.953338), np.float32(0.95989907), np.float32(0.97042155), np.float32(0.97428733), np.float32(0.9756115), np.float32(0.97299397), np.float32(0.9710915), np.float32(0.96764493), np.float32(0.96501756), np.float32(0.957774), np.float32(0.95449144), np.float32(0.9520402), np.float32(0.9458439), np.float32(0.94407535), np.float32(0.93423456), np.float32(0.9302547), np.float32(0.9308447), np.float32(0.92673975), np.float32(0.92645437), np.float32(0.92185485), np.float32(0.9238861), np.float32(0.9197025), np.float32(0.92206943), np.float32(0.9206241), np.float32(0.91935956), np.float32(0.92430353), np.float32(0.9229538), np.float32(0.92455816), np.float32(0.94263256), np.float32(0.9569658), np.float32(0.9564777), np.float32(0.9649034), np.float32(0.96837616), np.float32(0.97099745), np.float32(0.97366375), np.float32(0.9758364), np.float32(0.9760081), np.float32(0.9778846), np.float32(0.9790957), np.float32(0.978839), np.float32(0.97911775), np.float32(0.9794022), np.float32(0.9792042), np.float32(0.97981846), np.float32(0.97988063), np.float32(0.9793035), np.float32(0.9787506), np.float32(0.97967553), np.float32(0.9788101), np.float32(0.97933674), np.float32(0.9795568), np.float32(0.97975874), np.float32(0.97967863), np.float32(0.9791732), np.float32(0.97934145), np.float32(0.9788223), np.float32(0.9779494), np.float32(0.978
```
